## Supplementary Data 1 for "Viral Burden: New insights into Estimating IgG Recognition Across Human Populations" (part 4 of 5)

```
PDSPSTNGSGFEILSPTAPSVYPHSEGRKSRRPLTTFGSGSPGRRHSQASYPSVLW
>UniRef90_P89476_oligopeptide_1
MDPALRSYHQRLRLYTPIARGVNLAARSPPLVREARAVVTPRPPIRPSSGKASSDD
>UniRef90_P89476_oligopeptide_2
PPLVREARAVVTPRPPIRPSSGKASSDDADVGDELIAIADARGDPPETLPPGAGGA
>UniRef90_P89476_oligopeptide_3
ADVGDELIAIADARGDPPETLPPGAGGAAPACRRPPRGGSPAAFPVALHAVDAPSQ
>UniRef90_P89476_oligopeptide_4
APACRRPPRGGSPAAFPVALHAVDAPSQFVTWLAVRWLRGAVGLGAVLCGIAFYVT
>UniRef90_P89476_oligopeptide_5
PPRGGSPAAFPVALHAVDAPSQFVTWLAVRWLRGAVGLGAVLCGIAFYVTSIARGA
>UniRef90_P89477_oligopeptide_1
MTSRPADQDSVRSSASVPLYPAASPVPAEAYYSESEDEAANDFLVRMGRQQSVLRR
>UniRef90_P89477_oligopeptide_2
EAYYSESEDEAANDFLVRMGRQQSVLRRRRRRTRCVGLVIACLVVALLSGGFGALL
>UniRef90_P89477_oligopeptide_3
ESEDEAANDFLVRMGRQQSVLRRRRRRTRCVGLVIACLVVALLSGGFGALLVWLLR
>UniRef90_P89478_oligopeptide_1
MIRRRGNVEIRVYYESVRPSRSRSHLKPSDHQEFPGHHVSPGSPGFPESPGNREFH
>UniRef90_P89478_oligopeptide_2
SDHQEFPGHHVSPGSPGFPESPGNREFHDLPENPGSRAYPGTRDPHDPHGCPGSLD
>UniRef90_P89478_oligopeptide_3
DLPENPGSRAYPGTRDPHDPHGCPGSLDPHGNPAQPAGLPSPVPYAPLGSPDPSSP
>UniRef90_P89478_oligopeptide_4
PHGNPAQPAGLPSPVPYAPLGSPDPSSPRQRTYVLPRVGIHNAPASDTRAPKRANS
>UniRef90_P89478_oligopeptide_5
RQRTYVLPRVGIHNAPASDTRAPKRANSRHRADRPPESPGSELYPLNAQALAHLQM
>UniRef90_P89478_oligopeptide_6
RHRADRPPESPGSELYPLNAQALAHLQMLPADHRAFFRTVIEVSRLCALNTHDPPP
>UniRef90_P89478_oligopeptide_7
LPADHRAFFRTVIEVSRLCALNTHDPPPPLAGARVGQEAQLVHTQWLRANRESSPL
>UniRef90_P89478_oligopeptide_8
PLAGARVGQEAQLVHTQWLRANRESSPLWPWRTAAMNFIAAAAPCVQTHRHMHDLL
>UniRef90_P89478_oligopeptide_9
WPWRTAAMNFIAAAAPCVQTHRHMHDLLMACAFWCCLAHASTCSYAGLYSAHCQHL
>UniRef90_P89478_oligopeptide_10
HMHDLLMACAFWCCLAHASTCSYAGLYSAHCQHLFRAFGCGPPVLTTSRGQGGWCN
>UniRef90_P89479_oligopeptide_1
MASGVSPAHPQTPVGAGSRDLSLKGTPSDGMQPRGADTLEGHSLPTDGPPHRGGDH
>UniRef90_P89479_oligopeptide_2
DGMQPRGADTLEGHSLPTDGPPHRGGDHDPAAGKRGDSGLLRVCAALSIPKPSEAV
>UniRef90_P89479_oligopeptide_3
DPAAGKRGDSGLLRVCAALSIPKPSEAVRPSRIPRAPRVPREPRVPREPREPRVPR
>UniRef90_P89479_oligopeptide_4
RPSRIPRAPRVPREPRVPREPREPRVPRSPREPRVPRIPRDPRPPRPPRVPREPRP
>UniRef90_P89479_oligopeptide_5
PREPRVPREPREPRVPRSPREPRVPRIPRDPRPPRPPRVPREPRPPREPRATRGLA
>UniRef90_P89873_oligopeptide_3
VKCVSYHAYKEIEDKHPQHIKLQDWIPTPEEMIAQKVQNQDLGTILSFDVTCLKSI
>UniRef90_P89873_oligopeptide_4
PEEMIAQKVQNQDLGTILSFDVTCLKSITSLGRNDPGDDPSIMSHVLPVVTPWPMS
>UniRef90_P89873_oligopeptide_5
TSLGRNDPGDDPSIMSHVLPVVTPWPMSQDHYAPTLFGILDRYYQGYLKSPATYQT
>UniRef90_P89873_oligopeptide_6
QDHYAPTLFGILDRYYQGYLKSPATYQTWKFTCQVDPSGKRFMETQFWVPPLGQVN
>UniRef90_P89873_oligopeptide_7
WKFTCQVDPSGKRFMETQFWVPPLGQVNIQFYKNYQILTCCQAVDPFANIFHGTDE
>UniRef90_P89873_oligopeptide_8
IQFYKNYQILTCCQAVDPFANIFHGTDEEMFDIDSGPDVWCSPSLCFKVIYEGAMG
>UniRef90_P89873_oligopeptide_9
EMFDIDSGPDVWCSPSLCFKVIYEGAMGQKQEQKTWLCRLGHGHRMGACDYRKVDL
>UniRef90_P89873_oligopeptide_10
QKQEQKTWLCRLGHGHRMGACDYRKVDLYAMRQGKENPYGDRGDAALQYAYQVKRG
>UniRef90_P89873_oligopeptide_11
YAMRQGKENPYGDRGDAALQYAYQVKRGCKAGCLASPVLNYKALQFHRTIMADFTN
>UniRef90_P89873_oligopeptide_12
CKAGCLASPVLNYKALQFHRTIMADFTNPRIGEGHLAHGYQAAMEAYGPQRGSNEE
>UniRef90_P89873_oligopeptide_13
PRIGEGHLAHGYQAAMEAYGPQRGSNEERVWWNVTRNQGKQGGEYYREGGEEPHYP
>UniRef90_P89873_oligopeptide_14
RVWWNVTRNQGKQGGEYYREGGEEPHYPNTPAPHRRTWDERHKVLKLSSFATPSDI
>UniRef90_P89873_oligopeptide_15
NTPAPHRRTWDERHKVLKLSSFATPSDIQRWTTKALPYGWKVVTESGNDYTSRRKI
>UniRef90_P89873_oligopeptide_16
QRWTTKALPYGWKVVTESGNDYTSRRKIRTLTEMTQDEIRKRWESGYCDPFIDSGS
>UniRef90_P89873_oligopeptide_17
ALPYGWKVVTESGNDYTSRRKIRTLTEMTQDEIRKRWESGYCDPFIDSGSDSDGPF
>UniRef90_P89946_oligopeptide_1
MDFIPTQTFYGRRWRPAPVQRYIPQPQPPAPPRRRRGPSQLQQLVAALGALALQPK
>UniRef90_P89946_oligopeptide_2
PAPPRRRRGPSQLQQLVAALGALALQPKQKQKRAQKKPKKTPPPKPKKTQKPKKPT
>UniRef90_P89946_oligopeptide_3
QKQKRAQKKPKKTPPPKPKKTQKPKKPTQKKKSKPGKRMRNCMKIENDCIFPVMLD
>UniRef90_P89946_oligopeptide_4
QKKKSKPGKRMRNCMKIENDCIFPVMLDGKVNGYACLVGDKVMKPAHVKGTIDNPE
>UniRef90_P89946_oligopeptide_5
GKVNGYACLVGDKVMKPAHVKGTIDNPELAKLTFKKSSKYDLECAQVPVCMKSDAS
>UniRef90_P89946_oligopeptide_6
LAKLTFKKSSKYDLECAQVPVCMKSDASKFTHEKPEGHYNWHHGAVQFSNGRFTIP
>UniRef90_P89946_oligopeptide_7
KFTHEKPEGHYNWHHGAVQFSNGRFTIPTGSGKPGDSGRPIFDNTGKVVAIVLGGA
>UniRef90_P89946_oligopeptide_8
TGSGKPGDSGRPIFDNTGKVVAIVLGGANEGARTALSVVTWNKDMVTRITPEESVE
>UniRef90_P89946_oligopeptide_9
NEGARTALSVVTWNKDMVTRITPEESVEWSAAALNITALCVLQNLSFPCDAPPCAP
>UniRef90_P89946_oligopeptide_10
WSAAALNITALCVLQNLSFPCDAPPCAPCCYEKDPAGTLRLLSDHYYHPKYYELLD
>UniRef90_P89946_oligopeptide_11
CCYEKDPAGTLRLLSDHYYHPKYYELLDSTMHCPQGRRPKRSVAHFEAYKATRPYI
>UniRef90_P89946_oligopeptide_12
STMHCPQGRRPKRSVAHFEAYKATRPYIGWCADCGLAGSCPSPVSIEHVWSDADDG
>UniRef90_P89946_oligopeptide_13
GWCADCGLAGSCPSPVSIEHVWSDADDGVLKIQVSMQIGIAKSNTINHAKIRYMGA
>UniRef90_P89946_oligopeptide_14
VLKIQVSMQIGIAKSNTINHAKIRYMGANGVQEAERSTLSVSTTAPCDILATMGHF
>UniRef90_P89946_oligopeptide_15
NGVQEAERSTLSVSTTAPCDILATMGHFILARCRPGSQVEVSLSTDPKLLCRTPFS
>UniRef90_P89946_oligopeptide_16
ILARCRPGSQVEVSLSTDPKLLCRTPFSHKPRFIGNEKSPAPTGHKTRIPCKTYSH
>UniRef90_P89946_oligopeptide_17
HKPRFIGNEKSPAPTGHKTRIPCKTYSHQTDLTREEITMHVPPDVPIQGLVSNTGK
>UniRef90_P89946_oligopeptide_18
QTDLTREEITMHVPPDVPIQGLVSNTGKSYSLDPKTKTIKYKCTCGETVKEGTATN
>UniRef90_P89946_oligopeptide_19
SYSLDPKTKTIKYKCTCGETVKEGTATNKITLFNCDTAPKCITYAVDNTVWQYNSQ
>UniRef90_P89946_oligopeptide_20
KITLFNCDTAPKCITYAVDNTVWQYNSQYVPRSEVTEVKGKIHVPFPLTDSTCAVS
>UniRef90_P89946_oligopeptide_21
YVPRSEVTEVKGKIHVPFPLTDSTCAVSVAPEPQVTYRLGEVEFHFHPMYPTLFSI
>UniRef90_P89946_oligopeptide_22
VAPEPQVTYRLGEVEFHFHPMYPTLFSIRSLGKDPSHSQEWIDTPMSKTIQVGAEG
>UniRef90_P89946_oligopeptide_23
RSLGKDPSHSQEWIDTPMSKTIQVGAEGVEYVWGNNNPVRLWAQKSSSSSAHGNPI
>UniRef90_P89946_oligopeptide_24
VEYVWGNNNPVRLWAQKSSSSSAHGNPISIVSHYYDLYPYWTITVLASLGLLIVIS
>UniRef90_P89946_oligopeptide_25
SIVSHYYDLYPYWTITVLASLGLLIVISSGFSCFLCSVARTKCLTPYQLAPGAQLP
>UniRef90_P89946_oligopeptide_26
SGFSCFLCSVARTKCLTPYQLAPGAQLPTFIALLCCAKSARADTLDDFSYLWTNNQ
>UniRef90_P89946_oligopeptide_27
TFIALLCCAKSARADTLDDFSYLWTNNQAMFWLQLASPVAAFLCLSYCCRNLACCM
>UniRef90_P89946_oligopeptide_28
AMFWLQLASPVAAFLCLSYCCRNLACCMKIFLGISGLCVIATQAYEHSTTMPNQVG
>UniRef90_P89946_oligopeptide_29
KIFLGISGLCVIATQAYEHSTTMPNQVGIPFKALIERPGYAGLPLSLVVIKSELVP
>UniRef90_P89946_oligopeptide_30
IPFKALIERPGYAGLPLSLVVIKSELVPSLVQDYITCNYKTVVPSPYIKCCGGAEC
>UniRef90_P89946_oligopeptide_31
SLVQDYITCNYKTVVPSPYIKCCGGAECSHKNEADYKCSVFTGVYPFMWGGAYCFC
>UniRef90_P89946_oligopeptide_32
SHKNEADYKCSVFTGVYPFMWGGAYCFCDTENSQMSEVYVTRGESCEADHAIAYQV
>UniRef90_P89946_oligopeptide_33
DTENSQMSEVYVTRGESCEADHAIAYQVHTASLKAQVMISIGELNQTVDVFVNGDS
>UniRef90_P89946_oligopeptide_34
HTASLKAQVMISIGELNQTVDVFVNGDSPARIQQSKFILGPISSAWSPFDHKVIVY
>UniRef90_P89946_oligopeptide_35
PARIQQSKFILGPISSAWSPFDHKVIVYRDEVYNEDYAPYGSGQAGRFGDIQSRTV
>UniRef90_P89946_oligopeptide_36
RDEVYNEDYAPYGSGQAGRFGDIQSRTVNSTDVYANTNLKLKRPASGNVHVPYTQT
>UniRef90_P89946_oligopeptide_37
NSTDVYANTNLKLKRPASGNVHVPYTQTPSGFSYWKKEKGVPLNRNAPFGCIIKVN
>UniRef90_P89946_oligopeptide_38
PSGFSYWKKEKGVPLNRNAPFGCIIKVNPVRAENCVYGNIPISMDIADAHFTRIDE
>UniRef90_P89946_oligopeptide_39
PVRAENCVYGNIPISMDIADAHFTRIDESPSVSLKACEVQSCTYSSDFGGVASISY
>UniRef90_P89946_oligopeptide_40
SPSVSLKACEVQSCTYSSDFGGVASISYTSNKVGKCAIHSHSNSATMKDSVQDVQE
>UniRef90_P89946_oligopeptide_41
TSNKVGKCAIHSHSNSATMKDSVQDVQESGALSLFFATSSVEPNFVVQVCNARITC
>UniRef90_P89946_oligopeptide_42
SGALSLFFATSSVEPNFVVQVCNARITCHGKCEPPKDHIVPYAAKHNDAEFPSIST
>UniRef90_P89946_oligopeptide_43
HGKCEPPKDHIVPYAAKHNDAEFPSISTTAWQWLAHTTSGPLTILVVAIIVVVVVS
>UniRef90_P89946_oligopeptide_44
KDHIVPYAAKHNDAEFPSISTTAWQWLAHTTSGPLTILVVAIIVVVVVSIVVCARH
>UniRef90_P90463_oligopeptide_1
MFPFVPLSLYVAKKLFRARGFRFCQKPGVLALAPEVDPCSIQHEVTGAETPHEELQ
>UniRef90_P90463_oligopeptide_2
VLALAPEVDPCSIQHEVTGAETPHEELQYLRQLREILCRGSDRLDRTGIGTLSLFG
>UniRef90_P90463_oligopeptide_3
YLRQLREILCRGSDRLDRTGIGTLSLFGMQARYSLRDHFPLLTTKRVFWRGVVQEL
>UniRef90_P90463_oligopeptide_4
MQARYSLRDHFPLLTTKRVFWRGVVQELLWFLKGSTDSRELSRTGVKIWDKNGSRE
>UniRef90_P90463_oligopeptide_5
LWFLKGSTDSRELSRTGVKIWDKNGSREFLAGRGLAHRREGDLGPVYGFQWRHFGA
>UniRef90_P90463_oligopeptide_6
FLAGRGLAHRREGDLGPVYGFQWRHFGAAYVDADADYTGQGFDQLSYIVDLIKNNP
>UniRef90_P90463_oligopeptide_7
AYVDADADYTGQGFDQLSYIVDLIKNNPHDRRIIMCAWNPADLSLMALPPCHLLCQ
>UniRef90_P90463_oligopeptide_8
HDRRIIMCAWNPADLSLMALPPCHLLCQFYVADGELSCQLYQRSGDMGLGVPFNIA
>UniRef90_P90463_oligopeptide_9
FYVADGELSCQLYQRSGDMGLGVPFNIASYSLLTYMLAHVTGLRPGEFIHTLGDAH
>UniRef90_P90463_oligopeptide_10
SYSLLTYMLAHVTGLRPGEFIHTLGDAHIYKTHIEPLRLQLTRTPRPFPRLEILRS
>UniRef90_P90463_oligopeptide_11
IYKTHIEPLRLQLTRTPRPFPRLEILRSVSSMEEFTPDDFRLVDYCPHPTIRMEMA
>UniRef90_P90463_oligopeptide_12
YKTHIEPLRLQLTRTPRPFPRLEILRSVSSMEEFTPDDFRLVDYCPHPTIRMEMAV
>UniRef90_P90489_oligopeptide_1
MASKDVEEGVEGPICWICREEVGNEGIHPCACTGELDVVHPQCLSTWLTVSRNTAC
>UniRef90_P90489_oligopeptide_2
PCACTGELDVVHPQCLSTWLTVSRNTACQMCRVIYRTRTQWRSRLNLWPEMERQEI
>UniRef90_P90489_oligopeptide_3
QMCRVIYRTRTQWRSRLNLWPEMERQEIFELFLLMSVVVAGLVGVALCTWTLLVIL
>UniRef90_P90489_oligopeptide_4
FELFLLMSVVVAGLVGVALCTWTLLVILTAPAGTFSPGAVLGFLCFFGFYQIFIVF
>UniRef90_P90489_oligopeptide_5
TAPAGTFSPGAVLGFLCFFGFYQIFIVFAFGGICRVSGTVRALYAANNTRVTVLPY
>UniRef90_P90489_oligopeptide_6
AFGGICRVSGTVRALYAANNTRVTVLPYRRPRRPTANEDNIELTVLVGPAGGTDEE
>UniRef90_P90489_oligopeptide_7
RRPRRPTANEDNIELTVLVGPAGGTDEEPTDESSEGDVASGDKERDGSSGDEPDGG
>UniRef90_P90489_oligopeptide_8
PTDESSEGDVASGDKERDGSSGDEPDGGPNDRAGLRGTARTDLCAPTKKPVRKNHP
>UniRef90_P90489_oligopeptide_9
SSEGDVASGDKERDGSSGDEPDGGPNDRAGLRGTARTDLCAPTKKPVRKNHPKNNG
>UniRef90_P90493_oligopeptide_1
MSAEQRKKKKTTTTTQGRGAEVAMADEDGGRLRAAAETTGGPGSPDPADGPPPTPN
>UniRef90_P90493_oligopeptide_2
GGRLRAAAETTGGPGSPDPADGPPPTPNPDRRPAARPGFGWHGGPEENEDEADDAA
>UniRef90_P90493_oligopeptide_3
PDRRPAARPGFGWHGGPEENEDEADDAAADADADEAAPASGEAVDEPAADGVVSPR
>UniRef90_P90493_oligopeptide_4
ADADADEAAPASGEAVDEPAADGVVSPRQLALLASMVDEAVRTIPSPPPERDGAQE
>UniRef90_P90493_oligopeptide_5
QLALLASMVDEAVRTIPSPPPERDGAQEEAARSPSPPRTPSMRADYGEENDDDDDD
>UniRef90_P90493_oligopeptide_6
EAARSPSPPRTPSMRADYGEENDDDDDDDDDDDRDAGRWVRGPETTSAVRGAYPDP
>UniRef90_P90493_oligopeptide_7
DDDDDRDAGRWVRGPETTSAVRGAYPDPMASLSPRPPAPRRHHHHHHHRRRRAPRR
>UniRef90_P90493_oligopeptide_8
MASLSPRPPAPRRHHHHHHHRRRRAPRRRSAASDSSKSGSSSSASSASSSASSSSS
>UniRef90_P90493_oligopeptide_9
RSAASDSSKSGSSSSASSASSSASSSSSASASSSDDDDDDDAARAPASAADHAAGG
>UniRef90_P90493_oligopeptide_10
ASASSSDDDDDDDAARAPASAADHAAGGTLGADDEEAGVPARAPGAAPRPSPPRAE
>UniRef90_P90493_oligopeptide_11
TLGADDEEAGVPARAPGAAPRPSPPRAEPAPARTPAATAGRLERRRARAAVAGRDA
>UniRef90_P90493_oligopeptide_12
PAPARTPAATAGRLERRRARAAVAGRDATGRFTAGRPRRVELDADAASGAFYARYR
>UniRef90_P90493_oligopeptide_13
TGRFTAGRPRRVELDADAASGAFYARYRDGYVSGEPWPGAGPPPPGRVLYGGLGDS
>UniRef90_P90493_oligopeptide_14
DGYVSGEPWPGAGPPPPGRVLYGGLGDSRPGLWGAPEAEEARARFEASGAPAPVWA
>UniRef90_P90493_oligopeptide_15
RPGLWGAPEAEEARARFEASGAPAPVWAPELGDAAQQYALITRLLYTPDAEAMGWL
>UniRef90_P90493_oligopeptide_16
PELGDAAQQYALITRLLYTPDAEAMGWLQNPRVAPGDVALDQACFRISGAARNSSS
>UniRef90_P90493_oligopeptide_17
QNPRVAPGDVALDQACFRISGAARNSSSFISGSVARAVPHLGYAMAAGRFGWGLAH
>UniRef90_P90493_oligopeptide_18
FISGSVARAVPHLGYAMAAGRFGWGLAHVAAAVAMSRRYDRAQKGFLLTSLRRAYA
>UniRef90_P90493_oligopeptide_19
VAAAVAMSRRYDRAQKGFLLTSLRRAYAPLLARENAALTGARTPDDGGDANRHDGD
>UniRef90_P90493_oligopeptide_20
PLLARENAALTGARTPDDGGDANRHDGDDARGKPAAAAAPLPSAAASPADERAVPA
>UniRef90_P90493_oligopeptide_21
DARGKPAAAAAPLPSAAASPADERAVPAGYGAAGVLAALGRLSAAPASAPAGADDD
>UniRef90_P90493_oligopeptide_22
GYGAAGVLAALGRLSAAPASAPAGADDDDDDDGAGGGGGGRRAEAGRVAVECLAAC
>UniRef90_P90493_oligopeptide_23
DDDDGAGGGGGGRRAEAGRVAVECLAACRGILEALAEGFDGDLAAVPGLAGARPAA
>UniRef90_P90493_oligopeptide_24
RGILEALAEGFDGDLAAVPGLAGARPAAPPRPGPAGAAAPPHADAPRLRAWLRELR
>UniRef90_P90493_oligopeptide_25
PPRPGPAGAAAPPHADAPRLRAWLRELRFVRDALVLMRLRGDLRVAGGSEAAVAAV
>UniRef90_P90493_oligopeptide_26
FVRDALVLMRLRGDLRVAGGSEAAVAAVRAVSLVAGALGPALPRSPRLLSSAAAAA
>UniRef90_P90493_oligopeptide_27
RAVSLVAGALGPALPRSPRLLSSAAAAAADLLFQNQSLRPLLADTVAAADSLAAPA
>UniRef90_P90493_oligopeptide_28
ADLLFQNQSLRPLLADTVAAADSLAAPASAPREARKRKSPAPARAPPGGAPRPPKK
>UniRef90_P90493_oligopeptide_29
SAPREARKRKSPAPARAPPGGAPRPPKKSRADAPRPAAAPPAGAAPPAPPTPPPRP
>UniRef90_P90493_oligopeptide_30
SRADAPRPAAAPPAGAAPPAPPTPPPRPPRPAALTRRPAEGPDPQGGWRRQPPGPS
>UniRef90_P90493_oligopeptide_31
PRPAALTRRPAEGPDPQGGWRRQPPGPSHTPAPSAAALEAYCAPRAVAELTDHPLF
>UniRef90_P90493_oligopeptide_32
HTPAPSAAALEAYCAPRAVAELTDHPLFPAPWRPALMFDPRALASLAARCAAPPPG
>UniRef90_P90493_oligopeptide_33
PAPWRPALMFDPRALASLAARCAAPPPGGAPAAFGPLRASGPLRRAAAWMRQVPDP
>UniRef90_P90493_oligopeptide_34
GAPAAFGPLRASGPLRRAAAWMRQVPDPEDVRVVILYSPLPGEDLAAGRAGGGPPP
>UniRef90_P90493_oligopeptide_35
EDVRVVILYSPLPGEDLAAGRAGGGPPPEWSAERGGLSCLLAALGNRLCGPATAAW
>UniRef90_P90493_oligopeptide_36
EWSAERGGLSCLLAALGNRLCGPATAAWAGNWTGAPDVSALGAQGVLLLSTRDLAF
>UniRef90_P90493_oligopeptide_37
AGNWTGAPDVSALGAQGVLLLSTRDLAFAGAVEFLGLLAGACDRRLIVVNAVRAAD
>UniRef90_P90493_oligopeptide_38
AGAVEFLGLLAGACDRRLIVVNAVRAADWPADGPVVSRQHAYLACEVLPAVQCAVR
>UniRef90_P90493_oligopeptide_39
WPADGPVVSRQHAYLACEVLPAVQCAVRWPAARDLRRTVLASGRVFGPGVFARVEA
>UniRef90_P90493_oligopeptide_40
WPAARDLRRTVLASGRVFGPGVFARVEAAHARLYPDAPPLRLCRGANVRYRVRTRF
>UniRef90_P90493_oligopeptide_41
AHARLYPDAPPLRLCRGANVRYRVRTRFGPDTLVPMSPREYRRAVLPALDGRAAAS
>UniRef90_P90493_oligopeptide_42
GPDTLVPMSPREYRRAVLPALDGRAAASGAGDAMAPGAPDFCEDEAHSHRACARWG
>UniRef90_P90493_oligopeptide_43
GAGDAMAPGAPDFCEDEAHSHRACARWGLGAPLRPVYVALGRDAVRGGPAELRGPR
>UniRef90_P90493_oligopeptide_44
LGAPLRPVYVALGRDAVRGGPAELRGPRREFCARALLEPDGDAPPLVLRDDADAGP
>UniRef90_P90493_oligopeptide_45
REFCARALLEPDGDAPPLVLRDDADAGPPPQIRWASAAGRAGTVLAAAGGGVEVVG
>UniRef90_P90493_oligopeptide_46
PPQIRWASAAGRAGTVLAAAGGGVEVVGTAAGLATPPRREPVDMDAELEDDDDGLF
>UniRef90_P90493_oligopeptide_47
QIRWASAAGRAGTVLAAAGGGVEVVGTAAGLATPPRREPVDMDAELEDDDDGLFGE
>UniRef90_P90495_oligopeptide_1
MEDEDVPVCWICNEELGNERFRACGCTGELENVHRSCLSTWLTISRNTACQICGVV
>UniRef90_P90495_oligopeptide_2
ELENVHRSCLSTWLTISRNTACQICGVVYNTRVVWRPLREMTLLPRLTYQEGLELI
>UniRef90_P90495_oligopeptide_3
YNTRVVWRPLREMTLLPRLTYQEGLELIVFIFIMTLGAAGLAAATWVWLYIVGGHD
>UniRef90_P90495_oligopeptide_4
VFIFIMTLGAAGLAAATWVWLYIVGGHDPEIDHVAAAAYYVFFVFYQLFVVFGLGA
>UniRef90_P90495_oligopeptide_5
PEIDHVAAAAYYVFFVFYQLFVVFGLGAFFHMMRHVGRAYAAVNTRVEVFPYRPRP
>UniRef90_P90495_oligopeptide_6
FFHMMRHVGRAYAAVNTRVEVFPYRPRPTSPECAVEEIELQEILPRGDNQDEEGPA
>UniRef90_P90495_oligopeptide_7
TSPECAVEEIELQEILPRGDNQDEEGPAGAAPGDQNGPAGAAPGDQDGPADGAPVH
>UniRef90_P90495_oligopeptide_8
GAAPGDQNGPAGAAPGDQDGPADGAPVHRDSEESVDEAAGYKEAGEPTHNDGRDDN
>UniRef90_P90495_oligopeptide_9
RDSEESVDEAAGYKEAGEPTHNDGRDDNVEPTAVGCDCNNLGAERYRATYCGGYVG
>UniRef90_P90495_oligopeptide_10
VEPTAVGCDCNNLGAERYRATYCGGYVGAQSGDGAYSVSCHNKAGPSSLVDILPQG
>UniRef90_P90495_oligopeptide_11
YVGAQSGDGAYSVSCHNKAGPSSLVDILPQGLPGGGYGSMGVIRKRSAVSSALMFH
>UniRef90_Q00071_oligopeptide_1
MAAIEGDLDVQALANLFNDLGINRNPRHREVIALRMTGGWWGPATRYNLVSLLLQD
>UniRef90_Q00071_oligopeptide_2
REVIALRMTGGWWGPATRYNLVSLLLQDDQGQPLPQPRWRAEGRAANPAVMFTLEA
>UniRef90_Q00071_oligopeptide_3
DQGQPLPQPRWRAEGRAANPAVMFTLEAPWQDLRLAFDNIDVGEGTLRFGPLANGN
>UniRef90_Q00071_oligopeptide_4
PWQDLRLAFDNIDVGEGTLRFGPLANGNYIPGDEFSLEFLPPAMQEITQMQRDELE
>UniRef90_Q00071_oligopeptide_5
YIPGDEFSLEFLPPAMQEITQMQRDELEEVLDVVGQITMQMNDLIGMQDAQIRGLE
>UniRef90_Q00071_oligopeptide_6
EVLDVVGQITMQMNDLIGMQDAQIRGLEGQLRGLRGNLPVAGTPPPPPPSLDLQPA
>UniRef90_Q00071_oligopeptide_7
GQLRGLRGNLPVAGTPPPPPPSLDLQPAAASSPYVAPAPSAPAASAAAADLGWFAG
>UniRef90_Q00071_oligopeptide_8
AASSPYVAPAPSAPAASAAAADLGWFAGGPGPGSLDPRLARVAYNPFLPGPSDGSG
>UniRef90_Q00071_oligopeptide_9
GPGPGSLDPRLARVAYNPFLPGPSDGSGAAPAQPSAPPVASPLPSLLPAQPMQPVI
>UniRef90_Q00071_oligopeptide_10
AAPAQPSAPPVASPLPSLLPAQPMQPVIQYVHPPPINPAQQVIPIQHIRAVTGNAP
>UniRef90_Q00071_oligopeptide_11
QYVHPPPINPAQQVIPIQHIRAVTGNAPSNPREIPMWIGRNASAIEGVFPIPTSDI
>UniRef90_Q00071_oligopeptide_12
SNPREIPMWIGRNASAIEGVFPIPTSDIRSRVINALLGRQLGLNLDPQHCITWASA
>UniRef90_Q00071_oligopeptide_13
RSRVINALLGRQLGLNLDPQHCITWASAIATLYVRTHGSYPLHQLAEVLRRVSNSE
>UniRef90_Q00071_oligopeptide_14
IATLYVRTHGSYPLHQLAEVLRRVSNSEGAAAAWQLGMMLTNQDYNLVWGMVRPLL
>UniRef90_Q00071_oligopeptide_15
GAAAAWQLGMMLTNQDYNLVWGMVRPLLPGQAVVTAMQHRLDQEVSDAARIVSFVN
>UniRef90_Q00071_oligopeptide_16
PGQAVVTAMQHRLDQEVSDAARIVSFVNHLNAVYELLGLNARGQNLRVSTGGQTTA
>UniRef90_Q00071_oligopeptide_17
HLNAVYELLGLNARGQNLRVSTGGQTTARTSAGRGARGRRSQQGTPGRQSSGQAPP
>UniRef90_Q00071_oligopeptide_18
RTSAGRGARGRRSQQGTPGRQSSGQAPPQGRRSSQGQQPRQSESGDQNNQRQLQGG
>UniRef90_Q00071_oligopeptide_19
QGRRSSQGQQPRQSESGDQNNQRQLQGGNNRGGYNLRPRTYQPQRYGGGRGRRWND
>UniRef90_Q00071_oligopeptide_20
NNRGGYNLRPRTYQPQRYGGGRGRRWNDQTARADNQQRSQSQQPQSEARGEQSRTS
>UniRef90_Q00071_oligopeptide_21
QTARADNQQRSQSQQPQSEARGEQSRTSGAGREQGGRGNQNRNQRSAGENTDRSVN
>UniRef90_Q00071_oligopeptide_22
GAGREQGGRGNQNRNQRSAGENTDRSVNTVTATSASISASGQNGSSTTPPASGSGN
>UniRef90_Q00071_oligopeptide_23
REQGGRGNQNRNQRSAGENTDRSVNTVTATSASISASGQNGSSTTPPASGSGNQGN
>UniRef90_Q00682_oligopeptide_1
MSDFGINLDAICDNVKKGQTESRTGSQLSNRSSRRMDFVDDEELSTYFNSKASVTQ
>UniRef90_Q00682_oligopeptide_2
SNRSSRRMDFVDDEELSTYFNSKASVTQSDSCSNDLEIKHSIITEAVVCDESAHVS
>UniRef90_Q00682_oligopeptide_3
SDSCSNDLEIKHSIITEAVVCDESAHVSADAIQEKDETVPQMDHRIMKWMLDSHDG
>UniRef90_Q00682_oligopeptide_4
ADAIQEKDETVPQMDHRIMKWMLDSHDGVSLNGGINFTKAKSKLKETENEITEMKS
>UniRef90_Q00682_oligopeptide_5
VSLNGGINFTKAKSKLKETENEITEMKSKTNLLVNASVGINSNVGAFNPINQTIKT
>UniRef90_Q00682_oligopeptide_6
KTNLLVNASVGINSNVGAFNPINQTIKTEAVSDMFEDEDIEGCICKNCPYREKYRK
>UniRef90_Q00682_oligopeptide_7
GAFNPINQTIKTEAVSDMFEDEDIEGCICKNCPYREKYRKLRSKMKNVLIDMINEM
>UniRef90_Q00701_oligopeptide_1
MDLQRHPIPFAWLDRDKVERLTDFLSNLERLDNVDLREHPHVTNSCVVREGDDVDD
>UniRef90_Q00701_oligopeptide_2
ERLDNVDLREHPHVTNSCVVREGDDVDDLKTLYNLLVLWLMYHYVLSKRKPDYNAI
>UniRef90_Q00701_oligopeptide_3
LKTLYNLLVLWLMYHYVLSKRKPDYNAIWQDITKLQSVVNEYLNSKGLNKGIFENM
>UniRef90_Q00701_oligopeptide_4
WQDITKLQSVVNEYLNSKGLNKGIFENMFTNKEKFESQFSDINRALLRLGNFIKWG
>UniRef90_Q00701_oligopeptide_5
FTNKEKFESQFSDINRALLRLGNFIKWGSNVAIDTPYVNLTAEDSSEIENNLQDAE
>UniRef90_Q00701_oligopeptide_6
SNVAIDTPYVNLTAEDSSEIENNLQDAEKNMLWYTVYNINDPWDENGYLITSINKL
>UniRef90_Q00701_oligopeptide_7
KNMLWYTVYNINDPWDENGYLITSINKLIYLGKLFLALTQSWSKLEKVAMSQIVIT
>UniRef90_Q00701_oligopeptide_8
IYLGKLFLALTQSWSKLEKVAMSQIVITQNHLSGHLRRHDNFNIVYSHRVLQTPLT
>UniRef90_Q00701_oligopeptide_9
QNHLSGHLRRHDNFNIVYSHRVLQTPLTGQRVESFLKIITSDYDIIKSSLESHSAS
>UniRef90_Q00701_oligopeptide_10
GQRVESFLKIITSDYDIIKSSLESHSASKAFSMSEIGPNSLMDFVPLRGDIHSNLT
>UniRef90_Q00701_oligopeptide_11
KAFSMSEIGPNSLMDFVPLRGDIHSNLTLPSMSIDTKKSSLDPARLKKSNSRSLDS
>UniRef90_Q00701_oligopeptide_12
LPSMSIDTKKSSLDPARLKKSNSRSLDSFLRMQRQPKFLELDSVDNAGEKILLKEA
>UniRef90_Q00701_oligopeptide_13
FLRMQRQPKFLELDSVDNAGEKILLKEATLGGENVKATTPASSVSLMSGVESPSSF
>UniRef90_Q00701_oligopeptide_14
TLGGENVKATTPASSVSLMSGVESPSSFTSTNLDLPLSSFTSTNLDLRDKSHGNYK
>UniRef90_Q00701_oligopeptide_15
TSTNLDLPLSSFTSTNLDLRDKSHGNYKIGPSGILDFNVKFPPNAQLNTNGVDLLQ
>UniRef90_Q00701_oligopeptide_16
IGPSGILDFNVKFPPNAQLNTNGVDLLQDKTSIGSPSSGITDVVNGFANLNLHQNK
>UniRef90_Q00701_oligopeptide_17
DKTSIGSPSSGITDVVNGFANLNLHQNKSNVSPPWSRNTAANADFLDPVHRFVPEQ
>UniRef90_Q00701_oligopeptide_18
SNVSPPWSRNTAANADFLDPVHRFVPEQTGTPFVLNNSDVAGSEAKHTTYSTETGV
>UniRef90_Q00701_oligopeptide_19
TGTPFVLNNSDVAGSEAKHTTYSTETGVSPRNVFLIKDLRGKDGFRKQKQSDIPKS
>UniRef90_Q00701_oligopeptide_20
SPRNVFLIKDLRGKDGFRKQKQSDIPKSLTKERNDKAIMHSREVTGDSGDATETVG
>UniRef90_Q00701_oligopeptide_21
LTKERNDKAIMHSREVTGDSGDATETVGARNSPALRKIKQANDFFAGLNKKNDRDV
>UniRef90_Q00701_oligopeptide_22
ARNSPALRKIKQANDFFAGLNKKNDRDVLRGGKGNSKDLHSGGNAKKKEMSGKFND
>UniRef90_Q00701_oligopeptide_23
LRGGKGNSKDLHSGGNAKKKEMSGKFNDDKEMTRNGQEPSRSLMGDARNAGDEQYI
>UniRef90_Q00701_oligopeptide_24
DKEMTRNGQEPSRSLMGDARNAGDEQYIQAGLGQRVNNLLSQFTNLISLGEKGIED
>UniRef90_Q00701_oligopeptide_25
QAGLGQRVNNLLSQFTNLISLGEKGIEDILQNQRGTELKLATENKSGRESEEANVE
>UniRef90_Q00701_oligopeptide_26
ILQNQRGTELKLATENKSGRESEEANVEKILEVSNPQDMFKNFRLQNDLDSVQSPF
>UniRef90_Q00701_oligopeptide_27
KILEVSNPQDMFKNFRLQNDLDSVQSPFRLPDADLSRELDSASFKDALDLKLPGNG
>UniRef90_Q00701_oligopeptide_28
RLPDADLSRELDSASFKDALDLKLPGNGEREIDLALEKVKVGETETSDLKVGQDES
>UniRef90_Q00701_oligopeptide_29
EREIDLALEKVKVGETETSDLKVGQDESFVPAQLMKVETPEEKDDIIEQMVLRIRQ
>UniRef90_Q00701_oligopeptide_30
FVPAQLMKVETPEEKDDIIEQMVLRIRQDGETDENTVSGPGVAESLDIEAKGESAI
>UniRef90_Q00701_oligopeptide_31
PAQLMKVETPEEKDDIIEQMVLRIRQDGETDENTVSGPGVAESLDIEAKGESAIAS
>UniRef90_Q01218_oligopeptide_1
MTRLPILLLLISLVYATPFPQTSKKIGDDATLSCNRNNTNDYVVMSAWYKEPNSII
>UniRef90_Q01218_oligopeptide_2
DATLSCNRNNTNDYVVMSAWYKEPNSIILLAAKSDVLYFDNYTKDKISYDSPYDDL
>UniRef90_Q01218_oligopeptide_3
LLAAKSDVLYFDNYTKDKISYDSPYDDLVTTITIKSLTARDAGTYVCAFFMTSTTN
>UniRef90_Q01218_oligopeptide_4
VTTITIKSLTARDAGTYVCAFFMTSTTNDTDKVDYEEYSTELIVNTDSESTIDIIL
>UniRef90_Q01218_oligopeptide_5
DTDKVDYEEYSTELIVNTDSESTIDIILSGSTHSPETSSKKPDYIDNSNCSSVFEI
>UniRef90_Q01218_oligopeptide_6
SGSTHSPETSSKKPDYIDNSNCSSVFEIATPEPITDNVEDHTDTVTYTSDSINTVS
>UniRef90_Q01218_oligopeptide_7
ATPEPITDNVEDHTDTVTYTSDSINTVSASSGESTTDETPEPITDKEDHTVTDTVS
>UniRef90_Q01218_oligopeptide_8
ASSGESTTDETPEPITDKEDHTVTDTVSYTTVSTSSGIVTTKSTTDDADLYDTYND
>UniRef90_Q01218_oligopeptide_9
YTTVSTSSGIVTTKSTTDDADLYDTYNDNDTVPPTTVGGSTTSISNYKTKDFVEIF
>UniRef90_Q01218_oligopeptide_10
NDTVPPTTVGGSTTSISNYKTKDFVEIFGITALIILSAVAIFCITYYIYNKRSRKY
>UniRef90_Q01218_oligopeptide_11
TTVGGSTTSISNYKTKDFVEIFGITALIILSAVAIFCITYYIYNKRSRKYKTENKV
>UniRef90_Q01219_oligopeptide_1
MDGVIVYCLNALVKHGEEINHIKNDFMIKPCCERVCEKVKNVHIGGQSKNNTVIAD
>UniRef90_Q01219_oligopeptide_2
KPCCERVCEKVKNVHIGGQSKNNTVIADLPYMDNAVSDVCNSLYKKNVSRISRFAN
>UniRef90_Q01219_oligopeptide_3
LPYMDNAVSDVCNSLYKKNVSRISRFANLIKIDDDDKTPTGVYNYFKPKDVIPVII
>UniRef90_Q01219_oligopeptide_4
LIKIDDDDKTPTGVYNYFKPKDVIPVIISIGKDKDVCELLISSDISCACVELNSYH
>UniRef90_Q01219_oligopeptide_5
SIGKDKDVCELLISSDISCACVELNSYHVAILPMDVSFFTKGNASLIILLFDFSID
>UniRef90_Q01219_oligopeptide_6
VAILPMDVSFFTKGNASLIILLFDFSIDAAPLLRSVTDNNVIISRHQRLHDELPSS
>UniRef90_Q01219_oligopeptide_7
AAPLLRSVTDNNVIISRHQRLHDELPSSNWFKFYISIKSDYCSILYMVVDGSVMHA
>UniRef90_Q01219_oligopeptide_8
NWFKFYISIKSDYCSILYMVVDGSVMHAIADNRTHAIISKNILDNTTINDECRCCY
>UniRef90_Q01219_oligopeptide_9
IADNRTHAIISKNILDNTTINDECRCCYFEPQIRILDRDEMLNGSSCDMNRHCIMM
>UniRef90_Q01219_oligopeptide_10
FEPQIRILDRDEMLNGSSCDMNRHCIMMNLPDVGKFGSSMLGKYEPDMIKIALSVA
>UniRef90_Q01219_oligopeptide_11
MMNLPDVGKFGSSMLGKYEPDMIKIALSVAGNLIRNRDYIPGRRGYSYYVYGIASR
>UniRef90_Q01220_oligopeptide_1
MDIKIDISISGDKFTVTTRRENEERKKYLPLQKEKTTDVIKPDYLEYDDLLDRDEM
>UniRef90_Q01220_oligopeptide_2
LPLQKEKTTDVIKPDYLEYDDLLDRDEMFTILEEYFMYRGLLGLRIKYGRLFNEIK
>UniRef90_Q01220_oligopeptide_3
FTILEEYFMYRGLLGLRIKYGRLFNEIKKFDNDAEEQFGTIEELKQKLRLNSEEGA
>UniRef90_Q01220_oligopeptide_4
KFDNDAEEQFGTIEELKQKLRLNSEEGADNFIDYIKVQKQDIVKLTVYDCISMIGL
>UniRef90_Q01220_oligopeptide_5
DNFIDYIKVQKQDIVKLTVYDCISMIGLCACVVDVWRNEKLFSRWKYCLRAIKLFI
>UniRef90_Q01220_oligopeptide_6
ISMIGLCACVVDVWRNEKLFSRWKYCLRAIKLFINDHMLDKIKSILQNRLVYVEMS
>UniRef90_Q01221_oligopeptide_1
MSRKFMQVYEYDREQYLDEFIEDRYNDSFITSPEYYSAEKYMCRYTTLNHNCINVR
>UniRef90_Q01221_oligopeptide_2
FITSPEYYSAEKYMCRYTTLNHNCINVRRCALDSKLLHDIITNCKIYNNIELVRAT
>UniRef90_Q01221_oligopeptide_3
RCALDSKLLHDIITNCKIYNNIELVRATKFVYYLDLIKCNWVSKVGDSVLYPVIFI
>UniRef90_Q01221_oligopeptide_4
KFVYYLDLIKCNWVSKVGDSVLYPVIFITHTSTRNLDKVSVKTYKGVKVKKLNRCA
>UniRef90_Q01221_oligopeptide_5
THTSTRNLDKVSVKTYKGVKVKKLNRCADHAIVINPFVKFKLTLPNKTSHAKVLVT
>UniRef90_Q01221_oligopeptide_6
DHAIVINPFVKFKLTLPNKTSHAKVLVTFCKLKTDITPVEAPLPGNVLVYTFPDIN
>UniRef90_Q01221_oligopeptide_7
FCKLKTDITPVEAPLPGNVLVYTFPDINKRIPGYIHLNIEGCIDGMIYINSSKFAC
>UniRef90_Q01221_oligopeptide_8
KRIPGYIHLNIEGCIDGMIYINSSKFACVLKLHRSMYRIPPFPIDICSCCSQYINY
>UniRef90_Q01221_oligopeptide_9
VLKLHRSMYRIPPFPIDICSCCSQYINYDIEIPIHDLIKDVAIFKNKETVYYLKLN
>UniRef90_Q01221_oligopeptide_10
DIEIPIHDLIKDVAIFKNKETVYYLKLNNKTIARFTYFNNIDTAITQEHEYVKIAL
>UniRef90_Q01221_oligopeptide_11
NKTIARFTYFNNIDTAITQEHEYVKIALGIVCKLMINNMHSIVGVNHSNTFVNCLL
>UniRef90_Q01221_oligopeptide_12
ARFTYFNNIDTAITQEHEYVKIALGIVCKLMINNMHSIVGVNHSNTFVNCLLEDNV
>UniRef90_Q01222_oligopeptide_1
MSRRLIYVLNINRESTHKIQENEIYTYFSHCNIDHTSTELDFVVKNYDLNRRQPVT
>UniRef90_Q01222_oligopeptide_2
SHCNIDHTSTELDFVVKNYDLNRRQPVTGYTALHCYLYNNYFTNDVLKILLNHGVD
>UniRef90_Q01222_oligopeptide_3
GYTALHCYLYNNYFTNDVLKILLNHGVDVTMKTSSGRMPVYILLTRCCNISHDVVI
>UniRef90_Q01222_oligopeptide_4
VTMKTSSGRMPVYILLTRCCNISHDVVIDMIDKDKNHLLHRDYSNLLLEYIKSRYM
>UniRef90_Q01222_oligopeptide_5
DMIDKDKNHLLHRDYSNLLLEYIKSRYMLLKEEDIDENIVSTLLDKGIDPNFKQDG
>UniRef90_Q01222_oligopeptide_6
LLKEEDIDENIVSTLLDKGIDPNFKQDGYTALHYYYLCLAHVYKPGECRKPITIKK
>UniRef90_Q01222_oligopeptide_7
YTALHYYYLCLAHVYKPGECRKPITIKKAKRIISLFIQHGANLNALDNCGNTPFHL
>UniRef90_Q01222_oligopeptide_8
AKRIISLFIQHGANLNALDNCGNTPFHLYLSIEMCNNIHMTKMLLTFNPNFEICNN
>UniRef90_Q01222_oligopeptide_9
YLSIEMCNNIHMTKMLLTFNPNFEICNNHGLTPILCYITSDYIQHDILVMLIHHYE
>UniRef90_Q01222_oligopeptide_10
HGLTPILCYITSDYIQHDILVMLIHHYETNVGEMPIDERRIIVFEFIKTYSTRPAD
>UniRef90_Q01222_oligopeptide_11
TNVGEMPIDERRIIVFEFIKTYSTRPADSITYLMNRFKNIDIYTRYEGKTLLHVAC
>UniRef90_Q01222_oligopeptide_12
SITYLMNRFKNIDIYTRYEGKTLLHVACEYNNTHVIDYLIRINGDINALTDNNKHA
>UniRef90_Q01222_oligopeptide_13
EYNNTHVIDYLIRINGDINALTDNNKHATQLIIDNKENSPYTINCLLYILRYIVDK
>UniRef90_Q01222_oligopeptide_14
TQLIIDNKENSPYTINCLLYILRYIVDKNVIRSLVDQLPSLPIFDIKSFEKFISYC
>UniRef90_Q01222_oligopeptide_15
NVIRSLVDQLPSLPIFDIKSFEKFISYCILLDDTFYNRHVRNRDSKTYRYAFSKYM
>UniRef90_Q01222_oligopeptide_16
ILLDDTFYNRHVRNRDSKTYRYAFSKYMSFDKYDGIITKCHKETILLKLSTVLDTT
>UniRef90_Q01222_oligopeptide_17
SFDKYDGIITKCHKETILLKLSTVLDTTLYAVLRCHNSKKLRRYLTELKKYNNDKS
>UniRef90_Q01222_oligopeptide_18
LYAVLRCHNSKKLRRYLTELKKYNNDKSFKIYSNIMNERYLNVYYKDMYVSKVYDK
>UniRef90_Q01222_oligopeptide_19
FKIYSNIMNERYLNVYYKDMYVSKVYDKLFPVFTDKNCLLTLLPSEIIYEILYMLT
>UniRef90_Q01222_oligopeptide_20
VYYKDMYVSKVYDKLFPVFTDKNCLLTLLPSEIIYEILYMLTINDLYNISYPPTKV
>UniRef90_Q01225_oligopeptide_1
MAMFYAHALGGYDENLHAFPGISSTVANDVRKYSVVSVYNNKYDIVKDKYMWCYSQ
>UniRef90_Q01225_oligopeptide_2
DVRKYSVVSVYNNKYDIVKDKYMWCYSQVNKRYIGALLPMFECNEYLQIGDPIHDQ
>UniRef90_Q01225_oligopeptide_3
VNKRYIGALLPMFECNEYLQIGDPIHDQEGNQISIITYRHKNYYALSGIGYESLDL
>UniRef90_Q01225_oligopeptide_4
EGNQISIITYRHKNYYALSGIGYESLDLCLEGVGIHHHVLETGNAVYGKVQHDYST
>UniRef90_Q01225_oligopeptide_5
CLEGVGIHHHVLETGNAVYGKVQHDYSTIKEKAKEMNALSPGPIIDYHVWIGDCIC
>UniRef90_Q01225_oligopeptide_6
IKEKAKEMNALSPGPIIDYHVWIGDCICQVTAVDVHGKEIMRMRFKKGAVLPIPNL
>UniRef90_Q01225_oligopeptide_7
GDCICQVTAVDVHGKEIMRMRFKKGAVLPIPNLVKVKLGENDTENLSSTISAAPSR
>UniRef90_Q01227_oligopeptide_1
MKTISVVTLLCVLPAVVYSTCTVPTMNNAKLTSTETSFNDKQKVTFTCDQGYHSSD
>UniRef90_Q01227_oligopeptide_2
AKLTSTETSFNDKQKVTFTCDQGYHSSDPNAVCETDKWKYENPCKKMCTVSDYISE
>UniRef90_Q01227_oligopeptide_3
PNAVCETDKWKYENPCKKMCTVSDYISELYNKPLYEVNSTMTLSCNGETKYFRCEE
>UniRef90_Q01227_oligopeptide_4
LYNKPLYEVNSTMTLSCNGETKYFRCEEKNGNTSWNDTVTCPNAECQPLQLEHGSC
>UniRef90_Q01227_oligopeptide_5
KNGNTSWNDTVTCPNAECQPLQLEHGSCQPVKEKYSFGEYMTINCDVGYEVIGASY
>UniRef90_Q01227_oligopeptide_6
QPVKEKYSFGEYMTINCDVGYEVIGASYISCTANSWNVIPSCQQKCDMPSLSNGLI
>UniRef90_Q01227_oligopeptide_7
ISCTANSWNVIPSCQQKCDMPSLSNGLISGSTFSIGGVIHLSCKSGFTLTGSPSST
>UniRef90_Q01227_oligopeptide_8
SGSTFSIGGVIHLSCKSGFTLTGSPSSTCIDGKWNPVLPICVRTNEEFDPVDDGPD
>UniRef90_Q01227_oligopeptide_9
CIDGKWNPVLPICVRTNEEFDPVDDGPDDETDLSKLSKDVVQYEQEIESLEATYHI
>UniRef90_Q01227_oligopeptide_10
DETDLSKLSKDVVQYEQEIESLEATYHIIIVALTIMGVIFLISVIVLVCSCDKNND
>UniRef90_Q01227_oligopeptide_11
KDVVQYEQEIESLEATYHIIIVALTIMGVIFLISVIVLVCSCDKNNDQYKFHKLLP
>UniRef90_Q01230_oligopeptide_1
MEREGVDYHYVNREAIWKGIAAGNFLEHTEFLGNIYGTSKTAVNTAAINNRICVMD
>UniRef90_Q01230_oligopeptide_2
TEFLGNIYGTSKTAVNTAAINNRICVMDLNIDGVRSLKNTYLMPYSVYIRPTSLKM
>UniRef90_Q01230_oligopeptide_3
LNIDGVRSLKNTYLMPYSVYIRPTSLKMVETKLRCRNTEANDEIHRRVILAKTDMD
>UniRef90_Q01230_oligopeptide_4
VETKLRCRNTEANDEIHRRVILAKTDMDEANEAGLFDTIIIEDDVNLAYSKLIQIL
>UniRef90_Q01230_oligopeptide_5
ANDEIHRRVILAKTDMDEANEAGLFDTIIIEDDVNLAYSKLIQILQDRIRMYFNTN
>UniRef90_Q01232_oligopeptide_1
MDAAFVITPMGVLTITDTLYDDLDISIMDFIGPYIIGNIKTVQIDVRDIKYSDMQK
>UniRef90_Q01232_oligopeptide_2
DFIGPYIIGNIKTVQIDVRDIKYSDMQKCYFSYKGKIVPQDSNDLARFNIYSICAA
>UniRef90_Q01232_oligopeptide_3
CYFSYKGKIVPQDSNDLARFNIYSICAAYRSKNTIIIACDYDIMLDIEDKHQPFYL
>UniRef90_Q01232_oligopeptide_4
YRSKNTIIIACDYDIMLDIEDKHQPFYLFPSIDVFNATIIEAYNLYTAGDYHLIIN
>UniRef90_Q01232_oligopeptide_5
FPSIDVFNATIIEAYNLYTAGDYHLIINPSDNLKMKLLFNSSFCISDGNGWIIIDG
>UniRef90_Q01232_oligopeptide_6
ATIIEAYNLYTAGDYHLIINPSDNLKMKLLFNSSFCISDGNGWIIIDGKCNSNFLS
>UniRef90_Q01346_oligopeptide_1
MDLEAKEISGNIPNENALAELCRLCESADLSQIENFVGRYKNWCLSIIWPRNCWLR
>UniRef90_Q01346_oligopeptide_2
DLSQIENFVGRYKNWCLSIIWPRNCWLRFTPRKDVAGYTEKMFEDMDDHYQGFVEK
>UniRef90_Q01346_oligopeptide_3
FTPRKDVAGYTEKMFEDMDDHYQGFVEKLCLLGTIQIPYRDVPILIGRSKRIFLHD
>UniRef90_Q01346_oligopeptide_4
LCLLGTIQIPYRDVPILIGRSKRIFLHDLETDTLHFVCDNFEQFVRYGVLGTNIIT
>UniRef90_Q01346_oligopeptide_5
LETDTLHFVCDNFEQFVRYGVLGTNIITCAEPVYRHGLYEGPRFESLENLMNNDVL
>UniRef90_Q01346_oligopeptide_6
CAEPVYRHGLYEGPRFESLENLMNNDVLRSPYTLNVHVKLNRKGVLGIKAMRKHYI
>UniRef90_Q01346_oligopeptide_7
RSPYTLNVHVKLNRKGVLGIKAMRKHYIAMLREFDELARCASLDDVGRFVSLNVGR
>UniRef90_Q01346_oligopeptide_8
AMLREFDELARCASLDDVGRFVSLNVGRDLRLDMPVFKSLTLGTRDSVWTGTCRLA
>UniRef90_Q01346_oligopeptide_9
DLRLDMPVFKSLTLGTRDSVWTGTCRLANLKEQEDLVEKVVVLGYLNDHDYESKCT
>UniRef90_Q01346_oligopeptide_10
NLKEQEDLVEKVVVLGYLNDHDYESKCTRPILCIGKSGKIYYYDWIDNVLVKLGDC
>UniRef90_Q01346_oligopeptide_11
RPILCIGKSGKIYYYDWIDNVLVKLGDCLLTFLRVGFARLFADYGYEKIGKISMRF
>UniRef90_Q01346_oligopeptide_12
VLVKLGDCLLTFLRVGFARLFADYGYEKIGKISMRFGRMSTLGMSETYQSCMSLSK
>UniRef90_Q01348_oligopeptide_1
MEIVTYKTVSARSPTVTWSSGFGRAIASIQKRNQDNIRKPLRFYTGLLHCLIKQYE
>UniRef90_Q01348_oligopeptide_2
IQKRNQDNIRKPLRFYTGLLHCLIKQYEHCLVPPNKSIRFDKGKIEVAALILDLGH
>UniRef90_Q01348_oligopeptide_3
HCLVPPNKSIRFDKGKIEVAALILDLGHQVLGRQIHVRQRIYSWTSITLPKLFTPK
>UniRef90_Q01348_oligopeptide_4
QVLGRQIHVRQRIYSWTSITLPKLFTPKELYFLIASPEEENIAFNPTITKGGWISG
>UniRef90_Q01348_oligopeptide_5
ELYFLIASPEEENIAFNPTITKGGWISGSFSYPVDYRSNFSLTGMSANILMVPFVP
>UniRef90_Q01348_oligopeptide_6
SFSYPVDYRSNFSLTGMSANILMVPFVPYKYPLNYARFISSIDLMILNEQFPEHEC
>UniRef90_Q01348_oligopeptide_7
YKYPLNYARFISSIDLMILNEQFPEHECGDIQILKQRNYLYLGVIKNLTWKKSVTG
>UniRef90_Q01348_oligopeptide_8
GDIQILKQRNYLYLGVIKNLTWKKSVTGTGQTAPHRILKASFIGSWPDTSLPDRVA
>UniRef90_Q01348_oligopeptide_9
TGQTAPHRILKASFIGSWPDTSLPDRVALRFFNNTRFTIHCHEFSINIENLGLVKN
>UniRef90_Q01348_oligopeptide_10
LRFFNNTRFTIHCHEFSINIENLGLVKNKEKVFGTLATVCCEQIPSLLTTENLPKY
>UniRef90_Q01348_oligopeptide_11
KEKVFGTLATVCCEQIPSLLTTENLPKYLIVQFEVVTQIEEPEPLLFSSNPKLYFT
>UniRef90_Q01348_oligopeptide_12
LIVQFEVVTQIEEPEPLLFSSNPKLYFTGDVLNATIQLQHNPNYYELLVHAPYDIH
>UniRef90_Q01348_oligopeptide_13
GDVLNATIQLQHNPNYYELLVHAPYDIHFYPSRCHIVILPIRYFTKPDKQILISGY
>UniRef90_Q01348_oligopeptide_14
FYPSRCHIVILPIRYFTKPDKQILISGYQNEGFFETQVMLWAPGTPLHITLRSFSP
>UniRef90_Q01348_oligopeptide_15
TKPDKQILISGYQNEGFFETQVMLWAPGTPLHITLRSFSPNLILPQSTKRRNRKAV
>UniRef90_Q01349_oligopeptide_1
MFCGSPFLGISSWSLASAALCPPSCSFSAGRDLRCDAEVPEVKWTAFVRTLVTRPL
>UniRef90_Q01349_oligopeptide_2
AGRDLRCDAEVPEVKWTAFVRTLVTRPLSADDVWDFVSTFAHCRLALSWPVGAELR
>UniRef90_Q01349_oligopeptide_3
SADDVWDFVSTFAHCRLALSWPVGAELRFATSDMLGITQAEVAKLSRRYGCCPGMD
>UniRef90_Q01349_oligopeptide_4
FATSDMLGITQAEVAKLSRRYGCCPGMDLTVIGVTIFAEVSALVLVGECGEIYAFN
>UniRef90_Q01349_oligopeptide_5
LTVIGVTIFAEVSALVLVGECGEIYAFNGVFDDALYRLAEDAFGLWKHGLRRFEPV
>UniRef90_Q01349_oligopeptide_6
GVFDDALYRLAEDAFGLWKHGLRRFEPVYGSKCLTETGASFFGGMSGVDDVLAFAV
>UniRef90_Q01349_oligopeptide_7
YGSKCLTETGASFFGGMSGVDDVLAFAVSFDKALVPLPWPRGAFFEFAVPGRPEKR
>UniRef90_Q01349_oligopeptide_8
SFDKALVPLPWPRGAFFEFAVPGRPEKRWRLIPGGGVAVVIGRFFGRGVTSPLLRR
>UniRef90_Q01349_oligopeptide_9
WRLIPGGGVAVVIGRFFGRGVTSPLLRRQRVLMDQVGRVYAASLDGGAVVRLSDSF
>UniRef90_Q01349_oligopeptide_10
QRVLMDQVGRVYAASLDGGAVVRLSDSFRAFLAMGVRKLFKNHRFPPGHLWTMQLP
>UniRef90_Q01349_oligopeptide_11
RAFLAMGVRKLFKNHRFPPGHLWTMQLPVTCVHAPVIDLPAVYQLSPHMVERGMPV
>UniRef90_Q01349_oligopeptide_12
VTCVHAPVIDLPAVYQLSPHMVERGMPVASCEASTVVRGDCEETETEESTSGDSVL
>UniRef90_Q01349_oligopeptide_13
CVHAPVIDLPAVYQLSPHMVERGMPVASCEASTVVRGDCEETETEESTSGDSVLVC
>UniRef90_Q01350_oligopeptide_1
METTKNRRVRFTGGLHEPAQDSTMCGNAELQSRERTKTRQRVYNESKRDLVDLLRV
>UniRef90_Q01350_oligopeptide_2
ELQSRERTKTRQRVYNESKRDLVDLLRVYTCLNSVRMFTFVNFGRRIPLAWPEGYQ
>UniRef90_Q01350_oligopeptide_3
YTCLNSVRMFTFVNFGRRIPLAWPEGYQLVINNCRDENEYADEKLDELAGLVCCPE
>UniRef90_Q01350_oligopeptide_4
LVINNCRDENEYADEKLDELAGLVCCPERLVVLGYVKKRGGIGSEPCYWFSKGDIV
>UniRef90_Q01350_oligopeptide_5
RLVVLGYVKKRGGIGSEPCYWFSKGDIVVLLGGAGRVYAHTWLLPQQLCRVGDTID
>UniRef90_Q01350_oligopeptide_6
VLLGGAGRVYAHTWLLPQQLCRVGDTIDDFLRKGLKRFYYAHQLVSSLQFVVEDPE
>UniRef90_Q01350_oligopeptide_7
DFLRKGLKRFYYAHQLVSSLQFVVEDPEVDGVRSCRDVLCFRDRHIGRSFALRWPK
>UniRef90_Q01350_oligopeptide_8
VDGVRSCRDVLCFRDRHIGRSFALRWPKNETLLFHRRRDSFAFVMCDEARRRLAEM
>UniRef90_Q01350_oligopeptide_9
NETLLFHRRRDSFAFVMCDEARRRLAEMCFFGSFGYKYFGDEGRISLYVADDGQIF
>UniRef90_Q01350_oligopeptide_10
CFFGSFGYKYFGDEGRISLYVADDGQIFGFNDNDEDGRPRFVAEDFQQFRRIGVTQ
>UniRef90_Q01350_oligopeptide_11
GFNDNDEDGRPRFVAEDFQQFRRIGVTQYYKSYVFRREQPEWALLPTCHLSRMFYQ
>UniRef90_Q01350_oligopeptide_12
YYKSYVFRREQPEWALLPTCHLSRMFYQKTWRQADADVLFLIARNDERNKFPDAGT
>UniRef90_Q01350_oligopeptide_13
EQPEWALLPTCHLSRMFYQKTWRQADADVLFLIARNDERNKFPDAGTRSAVHDVVR
>UniRef90_Q01352_oligopeptide_1
MVKDLKFMDNFNEKWQCITKLAFLGLYAGASLFNFTSKPTLGYWCRYLSEYASMLL
>UniRef90_Q01352_oligopeptide_2
GASLFNFTSKPTLGYWCRYLSEYASMLLFQFESKLKELTKESTRQLGGYNLCHWGQ
>UniRef90_Q01352_oligopeptide_3
FQFESKLKELTKESTRQLGGYNLCHWGQELKDCLENKSDVFFRYDFFERIESCLIE
>UniRef90_Q01352_oligopeptide_4
ELKDCLENKSDVFFRYDFFERIESCLIEHFMLLCGCVECRRMFIMYNKRGRKFDFG
>UniRef90_Q01352_oligopeptide_5
HFMLLCGCVECRRMFIMYNKRGRKFDFGHSVRIQCFPMIGSIRLPAFLHLGEPYDV
>UniRef90_Q01352_oligopeptide_6
HSVRIQCFPMIGSIRLPAFLHLGEPYDVSLSSLIAKDLGLSMIEGQIELSRLPISL
>UniRef90_Q01352_oligopeptide_7
SLSSLIAKDLGLSMIEGQIELSRLPISLQISVTPDKKALLTFLTNIVFIVFVVNTL
>UniRef90_Q01352_oligopeptide_8
QISVTPDKKALLTFLTNIVFIVFVVNTLYRVINAELDIYYDLFTEEVGKLCVAMEE
>UniRef90_Q01352_oligopeptide_9
YRVINAELDIYYDLFTEEVGKLCVAMEEEMKLGRNGCLGDLCYFSPMKQMKEIVRC
>UniRef90_Q01352_oligopeptide_10
EMKLGRNGCLGDLCYFSPMKQMKEIVRCPGEKSQFILKCWEALRIGFSVPAYKDYD
>UniRef90_Q01352_oligopeptide_11
PGEKSQFILKCWEALRIGFSVPAYKDYDETPFMEMFFMHHLHIKRFHEDNDRDLVS
>UniRef90_Q01352_oligopeptide_12
ETPFMEMFFMHHLHIKRFHEDNDRDLVSCDNLIPGFFIVNTDGENFLQRLQRVVLP
>UniRef90_Q01352_oligopeptide_13
CDNLIPGFFIVNTDGENFLQRLQRVVLPVVEDYLTNTRCINGTMAFFFSGLKYFGS
>UniRef90_Q01352_oligopeptide_14
VVEDYLTNTRCINGTMAFFFSGLKYFGSGNHRGFQISPEKDVRAIAYKLGSLDVLR
>UniRef90_Q01352_oligopeptide_15
YFGSGNHRGFQISPEKDVRAIAYKLGSLDVLRDDYKYYEYTPPDCPGELNGHGGDE
>UniRef90_Q01353_oligopeptide_1
MFQTEIVPVCNDEFALSSCVPTLDFDVDVLSAAYGDGLEISSPGLRCCIAWPPMYA
>UniRef90_Q01353_oligopeptide_2
VLSAAYGDGLEISSPGLRCCIAWPPMYALTLGEFYHFHTHRWVSAYDWSSLLDADE
>UniRef90_Q01353_oligopeptide_3
LTLGEFYHFHTHRWVSAYDWSSLLDADEFMSAVGYAHPIYRDPNPDYDPYVMHTST
>UniRef90_Q01353_oligopeptide_4
FMSAVGYAHPIYRDPNPDYDPYVMHTSTGKTIAVDTVTEKVYIIAESLVQFFNIGL
>UniRef90_Q01353_oligopeptide_5
GKTIAVDTVTEKVYIIAESLVQFFNIGLRQFPPFAEAELDPEQEKMWFGETKCGRE
>UniRef90_Q01353_oligopeptide_6
RQFPPFAEAELDPEQEKMWFGETKCGREEFILLQRNLPAMKDYVAKHSGKRIRVDA
>UniRef90_Q01353_oligopeptide_7
EFILLQRNLPAMKDYVAKHSGKRIRVDAFQDFDFSFCSLSDIYYLTGPGILEKITE
>UniRef90_Q01353_oligopeptide_8
FQDFDFSFCSLSDIYYLTGPGILEKITEKDYAIIGTCARSQAEPNCRAAIVMGSNC
>UniRef90_Q01353_oligopeptide_9
KDYAIIGTCARSQAEPNCRAAIVMGSNCHIYIYVENKISKVSKSLRTFIRRGFDEL
>UniRef90_Q01353_oligopeptide_10
HIYIYVENKISKVSKSLRTFIRRGFDELLYKEKYSLDWSDDTLFYISDTETENLNR
>UniRef90_Q01353_oligopeptide_11
LYKEKYSLDWSDDTLFYISDTETENLNRMLNGELPVLRSKPRHMCVRKDRWVDVFC
>UniRef90_Q01353_oligopeptide_12
SLDWSDDTLFYISDTETENLNRMLNGELPVLRSKPRHMCVRKDRWVDVFCVVFQRG
>UniRef90_Q01403_oligopeptide_1
MSTNPKPQRKTKRNTNRRPQDVKFPGGGQIVGGVYLLTRRGPRLGVRATRKTSERS
>UniRef90_Q01403_oligopeptide_2
QIVGGVYLLTRRGPRLGVRATRKTSERSQPRGRRQPIPKARRPEGRAWAQPGYPWP
>UniRef90_Q01403_oligopeptide_5
RRRSRNLGKVIDTLTCGFADLMGYIPLVGAPLGGASRALAHGVRVLEDGVNYATGN
>UniRef90_Q01403_oligopeptide_6
GAPLGGASRALAHGVRVLEDGVNYATGNLPGCSFSIFLSALMSCLTTPASAYEVRN
>UniRef90_Q01403_oligopeptide_7
LPGCSFSIFLSALMSCLTTPASAYEVRNVSGIYHVTNDCSNSSIAYEAAGMIMHTP
>UniRef90_Q01403_oligopeptide_8
VSGIYHVTNDCSNSSIAYEAAGMIMHTPGCVPCVRENNSSRCWVALTPTLAARNAS
>UniRef90_Q01403_oligopeptide_9
GCVPCVRENNSSRCWVALTPTLAARNASVPTTTIRRHVDLLVGAATLCSAMYVGDL
>UniRef90_Q01403_oligopeptide_10
VPTTTIRRHVDLLVGAATLCSAMYVGDLCGSVFLVSQLFTFSPRRYETVQDCNCSI
>UniRef90_Q01403_oligopeptide_11
CGSVFLVSQLFTFSPRRYETVQDCNCSIYPGHVSGHRMAWDMMMNWSPTAALVVSQ
>UniRef90_Q01403_oligopeptide_12
YPGHVSGHRMAWDMMMNWSPTAALVVSQLLRIPQAVVDMVAGAHWGVLAGLAYYSM
>UniRef90_Q01403_oligopeptide_13
LLRIPQAVVDMVAGAHWGVLAGLAYYSMVGNWAKVLIVMLLFAGVDGANTHTVGGT
>UniRef90_Q01403_oligopeptide_14
VGNWAKVLIVMLLFAGVDGANTHTVGGTEGFATQRLTSLFALGPSQKIQLINTNGS
>UniRef90_Q01403_oligopeptide_15
EGFATQRLTSLFALGPSQKIQLINTNGSWHINRTALNCNDSFKTGFLAALFYVHKF
>UniRef90_Q01403_oligopeptide_16
WHINRTALNCNDSFKTGFLAALFYVHKFNASGCPEHMASCRPIDKFDQGWGPVTYA
>UniRef90_Q01403_oligopeptide_17
NASGCPEHMASCRPIDKFDQGWGPVTYAEPSISEQRPYCWHYAPRPCGTIPASEVC
>UniRef90_Q01403_oligopeptide_18
KFDQGWGPVTYAEPSISEQRPYCWHYAPRPCGTIPASEVCGPVYCFTPSPVVVGTT
>UniRef90_Q01455_oligopeptide_1
MSSKTTPAPVYIWTADEAIKFLKEWNFSLGIILLFITIILQFGYTSRSMFVYVIKM
>UniRef90_Q01455_oligopeptide_2
LGIILLFITIILQFGYTSRSMFVYVIKMIILWLMWPLTIILTIFNCVYALNNVYLG
>UniRef90_Q01455_oligopeptide_3
IILWLMWPLTIILTIFNCVYALNNVYLGLSIVFTIVAIIMWIVYFVNSIRLFIRTG
>UniRef90_Q01455_oligopeptide_4
LSIVFTIVAIIMWIVYFVNSIRLFIRTGSFWSFNPETNNLMCIDMKGTMYVRPIIE
>UniRef90_Q01455_oligopeptide_5
SFWSFNPETNNLMCIDMKGTMYVRPIIEDYHTLTVTIIRGHLYIQGIKLGTGYSWA
>UniRef90_Q01455_oligopeptide_6
DYHTLTVTIIRGHLYIQGIKLGTGYSWADLPAYMTVAKVTHLCTYKRGFLDRISDT
>UniRef90_Q01455_oligopeptide_7
DLPAYMTVAKVTHLCTYKRGFLDRISDTSGFAVYVKSKVGNYRLPSTQKGSGMDTA
>UniRef90_Q01455_oligopeptide_8
TVAKVTHLCTYKRGFLDRISDTSGFAVYVKSKVGNYRLPSTQKGSGMDTALLRNNI
>UniRef90_Q01479_oligopeptide_1
MAHQMAAGNSLDSTCMPRIGPHVREMENCHSEKTCARIWKTVRDESTYGTDELIQV
>UniRef90_Q01479_oligopeptide_2
CHSEKTCARIWKTVRDESTYGTDELIQVALVYKYVTRKTPEAFVLISNRLKGGKYD
>UniRef90_Q01479_oligopeptide_3
ALVYKYVTRKTPEAFVLISNRLKGGKYDMNSVKKGYKAKDGLQEISNYISSLDREG
>UniRef90_Q01479_oligopeptide_4
MNSVKKGYKAKDGLQEISNYISSLDREGKQVLACMLILSTQSIGKTVLVELLAGIS
>UniRef90_Q01479_oligopeptide_5
KQVLACMLILSTQSIGKTVLVELLAGISGKHPMEVLPVHTNNIVMYDSDSEDEHRD
>UniRef90_Q01479_oligopeptide_6
GKHPMEVLPVHTNNIVMYDSDSEDEHRDLWLDEVAKQLNTLTPVLKGKYETAEEKE
>UniRef90_Q01479_oligopeptide_7
LWLDEVAKQLNTLTPVLKGKYETAEEKEICGLVKQRIEDFRELEKLAAGSGREYDK
>UniRef90_Q01479_oligopeptide_8
ICGLVKQRIEDFRELEKLAAGSGREYDKRMYTKGLLKELCSILQGHQVIKLKGLTY
>UniRef90_Q01479_oligopeptide_9
AAGSGREYDKRMYTKGLLKELCSILQGHQVIKLKGLTYQILVGVGEQLYQLLKSVD
>UniRef90_Q01480_oligopeptide_1
FRGRAPRPLVGRSCQAAQHPHTRPKRQVRDCGREGDLRAGKAADRRLPRARETCSR
>UniRef90_Q01480_oligopeptide_2
RDCGREGDLRAGKAADRRLPRARETCSRFGEGVRQKDVHKGPVEGTVLNPAGPPGD
>UniRef90_Q01480_oligopeptide_3
FGEGVRQKDVHKGPVEGTVLNPAGPPGDQAQRADVPDPGRSRRATVPIAQERRLEH
>UniRef90_Q01480_oligopeptide_4
QAQRADVPDPGRSRRATVPIAQERRLEHRPILVYPESDNMYNLIREAWLSLERGTH
>UniRef90_Q01480_oligopeptide_5
AQRADVPDPGRSRRATVPIAQERRLEHRPILVYPESDNMYNLIREAWLSLERGTHR
>UniRef90_Q01639_oligopeptide_2
CTEMQVEKMKTSTKARLRTESSFAPRTWEDAIKDGELLFNGTILQTESPTMTPASV
>UniRef90_Q01639_oligopeptide_3
EDAIKDGELLFNGTILQTESPTMTPASVEMKGKKFPIDFAPSNIAPIGQNPIYLSP
>UniRef90_Q01639_oligopeptide_4
EMKGKKFPIDFAPSNIAPIGQNPIYLSPCIPNFDGNVWEATMYHHRGATLTKTMNC
>UniRef90_Q01639_oligopeptide_5
CIPNFDGNVWEATMYHHRGATLTKTMNCNCFQRTIWCHPNPSRMRLSYAFVLYCRN
>UniRef90_Q01639_oligopeptide_6
NCFQRTIWCHPNPSRMRLSYAFVLYCRNTKKICGYLIAKQVAGIETGIRKCFRCIK
>UniRef90_Q01639_oligopeptide_7
TKKICGYLIAKQVAGIETGIRKCFRCIKSGFVMATDEISLTILQSIKSGAQLDPYW
>UniRef90_Q01639_oligopeptide_8
CFRCIKSGFVMATDEISLTILQSIKSGAQLDPYWGNEKPDIDKTEAYMLSLREAGP
>UniRef90_Q01641_oligopeptide_1
MASLIYRQLLSNSYVTNISDEVNEIGTKKTTNVTVNPGPFAQTGYAPVDWGHGELP
>UniRef90_Q01641_oligopeptide_2
KTTNVTVNPGPFAQTGYAPVDWGHGELPDSTLVQPTLDGPYQPTSLNLPVDYWMLI
>UniRef90_Q01641_oligopeptide_3
DSTLVQPTLDGPYQPTSLNLPVDYWMLIAPTREGKVAEGTNTTDRWFACVLVEPNV
>UniRef90_Q01641_oligopeptide_4
APTREGKVAEGTNTTDRWFACVLVEPNVQNTQRQYVLDGQNVQLHVSNDSSTSWKF
>UniRef90_Q01641_oligopeptide_5
QNTQRQYVLDGQNVQLHVSNDSSTSWKFILFIKLTPYGTYTQYSTLSTPHKLCAWM
>UniRef90_Q01641_oligopeptide_6
ILFIKLTPYGTYTQYSTLSTPHKLCAWMKRDNRVYWYQGATPNASESYYLTINNDN
>UniRef90_Q01641_oligopeptide_7
KRDNRVYWYQGATPNASESYYLTINNDNSNVSSDAEFYLIPQSQTAMCTQYINNGL
>UniRef90_Q01641_oligopeptide_8
SNVSSDAEFYLIPQSQTAMCTQYINNGLPPIQNTRNIVPVNITSRQIKDVRAQMNE
>UniRef90_Q01641_oligopeptide_9
PPIQNTRNIVPVNITSRQIKDVRAQMNEDIVISKTSLWKEMQYNRDIIIRFKFANS
>UniRef90_Q01641_oligopeptide_10
DIVISKTSLWKEMQYNRDIIIRFKFANSIIKSGGLGYKWSEISFKPMNYQYTYTRD
>UniRef90_Q01641_oligopeptide_11
IIKSGGLGYKWSEISFKPMNYQYTYTRDEEEVTAHTTCSVNGVNDFNYNGGTLPTD
>UniRef90_Q01641_oligopeptide_12
EEEVTAHTTCSVNGVNDFNYNGGTLPTDFAISRFEVIKENSYVYVDYWDDSQAFRN
>UniRef90_Q01641_oligopeptide_13
FAISRFEVIKENSYVYVDYWDDSQAFRNMVYVRSLAANLNDVVCSGGSYSFALPVG
>UniRef90_Q01641_oligopeptide_14
MVYVRSLAANLNDVVCSGGSYSFALPVGNHPVMSGGAVTLTSAGVTLSTQYTDYVS
>UniRef90_Q01641_oligopeptide_15
NHPVMSGGAVTLTSAGVTLSTQYTDYVSLNSLQFRFRLAVSEPSFSISRTRMSGIY
>UniRef90_Q01641_oligopeptide_16
LNSLQFRFRLAVSEPSFSISRTRMSGIYGLPAVNPNNSAEYYEIAGRFSLISLVPT
>UniRef90_Q01641_oligopeptide_17
GLPAVNPNNSAEYYEIAGRFSLISLVPTNDDYQTPIANSVTVRQDLERQLGELREE
>UniRef90_Q01641_oligopeptide_18
NDDYQTPIANSVTVRQDLERQLGELREEFNSLSQEIAVSQLIDLATLPLDMFSMFS
>UniRef90_Q01641_oligopeptide_19
FNSLSQEIAVSQLIDLATLPLDMFSMFSGIKSTVEAVKSMTTNVMKRFKTSSLANA
>UniRef90_Q01641_oligopeptide_20
GIKSTVEAVKSMTTNVMKRFKTSSLANAISDLTSNMSEAASSVRLTSVRSVGTITL
>UniRef90_Q01641_oligopeptide_21
ISDLTSNMSEAASSVRLTSVRSVGTITLPRARVSLQVGDDLRSMQDVSTQVSNVSR
>UniRef90_Q01641_oligopeptide_22
PRARVSLQVGDDLRSMQDVSTQVSNVSRNLRLKEFTTQTDTLSFDDISAAVLKTKL
>UniRef90_Q01641_oligopeptide_23
NLRLKEFTTQTDTLSFDDISAAVLKTKLDKSTQISQQTMPDIIAESSEKFIPKRSY
>UniRef90_Q01641_oligopeptide_24
DKSTQISQQTMPDIIAESSEKFIPKRSYRIVDEDIRFETGIDGTFYAYKVDTFNEI
>UniRef90_Q01641_oligopeptide_25
RIVDEDIRFETGIDGTFYAYKVDTFNEIPFDMERFNKLITDSPVLSAIIDFKTLKN
>UniRef90_Q01641_oligopeptide_26
PFDMERFNKLITDSPVLSAIIDFKTLKNLNDNYGITKKQAMELLHSNPKTLKEFIN
>UniRef90_Q01641_oligopeptide_27
IIDFKTLKNLNDNYGITKKQAMELLHSNPKTLKEFINNNNPIIRNRIENLISQCRL
>UniRef90_Q01754_oligopeptide_1
MDLIETVNACVGLQKRVLKLAPNTNLNTAGQSVLNDYNALASRVNGRTYALLDQTA
>UniRef90_Q01754_oligopeptide_2
AGQSVLNDYNALASRVNGRTYALLDQTAVYTPYTVNAPIISLAVRISTDDYDDMRS
>UniRef90_Q01754_oligopeptide_3
VYTPYTVNAPIISLAVRISTDDYDDMRSGIDSILDILAAAIRTEGSRPTRVIERRV
>UniRef90_Q01754_oligopeptide_4
GIDSILDILAAAIRTEGSRPTRVIERRVIEPNVKQLVEDLKLKSLTSEISIANMAA
>UniRef90_Q01754_oligopeptide_5
IEPNVKQLVEDLKLKSLTSEISIANMAAVDTALIQPEIIETENPLFADIIEQVIHR
>UniRef90_Q01754_oligopeptide_6
VDTALIQPEIIETENPLFADIIEQVIHRPNASMTGGNIRATLGRWSGNKGIVTCMS
>UniRef90_Q01754_oligopeptide_7
PNASMTGGNIRATLGRWSGNKGIVTCMSGMDSEHRFTVDFKTRTCGIINVVYAPTA
>UniRef90_Q01754_oligopeptide_8
GMDSEHRFTVDFKTRTCGIINVVYAPTAGVIMIPMPTGRNREGHLIDVSAEMMAEN
>UniRef90_Q01754_oligopeptide_9
GVIMIPMPTGRNREGHLIDVSAEMMAENFAIDFMDDDDIIQTETGVGVFSFPMCNR
>UniRef90_Q01754_oligopeptide_10
FAIDFMDDDDIIQTETGVGVFSFPMCNRIRFRINPWDMQKHNDNLWTVNLANWPQG
>UniRef90_Q01754_oligopeptide_11
IRFRINPWDMQKHNDNLWTVNLANWPQGTSPRQPAISFLFETRRTFTEGDYQHLSR
>UniRef90_Q01754_oligopeptide_12
TSPRQPAISFLFETRRTFTEGDYQHLSRCAPKVQYMMDTIFPETAFTNRPVVDWNV
>UniRef90_Q01754_oligopeptide_13
RCAPKVQYMMDTIFPETAFTNRPVVDWNVQSLLTSSSQKTWCQKIAMLIAAYAAKI
>UniRef90_Q02004_oligopeptide_1
MSKRVLIIAVVVYLVFTTQNQITGNHTTINSSSPSTTEASSTPTVSRTPQTTTTST
>UniRef90_Q02004_oligopeptide_2
INSSSPSTTEASSTPTVSRTPQTTTTSTAVSTTITATTTPTASWTTQSQYFNKTTQ
>UniRef90_Q02004_oligopeptide_3
AVSTTITATTTPTASWTTQSQYFNKTTQHHWREETMISRNPTVLDRQSRASSVREL
>UniRef90_Q02004_oligopeptide_4
HHWREETMISRNPTVLDRQSRASSVRELLNTKFLMLLGFIPKGEVNHLENACNREG
>UniRef90_Q02004_oligopeptide_5
LNTKFLMLLGFIPKGEVNHLENACNREGKNCTELILKERIARFFSETEKESCYNTY
>UniRef90_Q02004_oligopeptide_6
KNCTELILKERIARFFSETEKESCYNTYLEKHLRSVSPEVSLTPYRVLGLREDILL
>UniRef90_Q02004_oligopeptide_7
LEKHLRSVSPEVSLTPYRVLGLREDILLKEIDRRIIRFETDSQRVTCLSASLLKPD
>UniRef90_Q02004_oligopeptide_8
KEIDRRIIRFETDSQRVTCLSASLLKPDVFIREQRIDAKPSNGPKIVPVDSVACMN
>UniRef90_Q02004_oligopeptide_9
VFIREQRIDAKPSNGPKIVPVDSVACMNLEANVDVRSNKLVIQSLMTTVKISLKNC
>UniRef90_Q02004_oligopeptide_10
LEANVDVRSNKLVIQSLMTTVKISLKNCKVVVNSRQCIHQQTGSGVIKVPKFEKQQ
>UniRef90_Q02004_oligopeptide_11
KVVVNSRQCIHQQTGSGVIKVPKFEKQQGGTWSSYIAGVYTATIDLLDENNQNCKL
>UniRef90_Q02004_oligopeptide_12
GGTWSSYIAGVYTATIDLLDENNQNCKLFTECIVKGRELVKGQSELKSFNIEVLLP
>UniRef90_Q02004_oligopeptide_13
FTECIVKGRELVKGQSELKSFNIEVLLPRVMKTRRKLLAVTDGSTECNSGTQLIEG
>UniRef90_Q02004_oligopeptide_14
RVMKTRRKLLAVTDGSTECNSGTQLIEGKSIEVHKQDIGGPGKKLTICNGTSVLDV
>UniRef90_Q02004_oligopeptide_15
KSIEVHKQDIGGPGKKLTICNGTSVLDVPLDEGHGCYTINVITSKRACRPKNSKLQ
>UniRef90_Q02004_oligopeptide_16
PLDEGHGCYTINVITSKRACRPKNSKLQCSIDKELKPCDSGKCLSISQKGAGHIKV
>UniRef90_Q02004_oligopeptide_17
CSIDKELKPCDSGKCLSISQKGAGHIKVSRGKTILITECKEHCQIPVPTGKGDIMV
>UniRef90_Q02004_oligopeptide_18
SRGKTILITECKEHCQIPVPTGKGDIMVDCSGGRQHYLEVNIVDIHCPNTKFLGGI
>UniRef90_Q02004_oligopeptide_19
DCSGGRQHYLEVNIVDIHCPNTKFLGGIMLYFCRMSSRPTVALLLGIWIGCGYILT
>UniRef90_Q02004_oligopeptide_20
MLYFCRMSSRPTVALLLGIWIGCGYILTCIFSFLLYHLILFFANCIKQCRKKGERL
>UniRef90_Q02004_oligopeptide_21
CIFSFLLYHLILFFANCIKQCRKKGERLGEICVKCEQQTVNLMDQELHDLNCNFNL
>UniRef90_Q02004_oligopeptide_22
GEICVKCEQQTVNLMDQELHDLNCNFNLCPYCCNRMSDEGMSRHVGKCPKRLERLN
>UniRef90_Q02004_oligopeptide_23
CPYCCNRMSDEGMSRHVGKCPKRLERLNEIELYLTTSECLCLSVCYQLLISVGIFL
>UniRef90_Q02004_oligopeptide_24
EIELYLTTSECLCLSVCYQLLISVGIFLKRTTWLVVLLVLLGLAISPVQGAPTEVS
>UniRef90_Q02004_oligopeptide_25
KRTTWLVVLLVLLGLAISPVQGAPTEVSNVKQDGDYSICYFIFGCLVTAALLLKVK
>UniRef90_Q02004_oligopeptide_26
NVKQDGDYSICYFIFGCLVTAALLLKVKRTNSNGIVVVVDSFGRCPYCNEFTDSLF
>UniRef90_Q02004_oligopeptide_27
RTNSNGIVVVVDSFGRCPYCNEFTDSLFEEVLHDTLCSLCVCPFCEKQALDLVTLE
>UniRef90_Q02004_oligopeptide_28
EEVLHDTLCSLCVCPFCEKQALDLVTLEEHVKECYKVATRKDIFKILGRKFTNALV
>UniRef90_Q02004_oligopeptide_29
EHVKECYKVATRKDIFKILGRKFTNALVRREKLFTTGLQLFINKTNVVVFALIMCF
>UniRef90_Q02004_oligopeptide_30
RREKLFTTGLQLFINKTNVVVFALIMCFLLLLTGHNASAFDSGDLPDGVWEESSQL
>UniRef90_Q02004_oligopeptide_31
LLLLTGHNASAFDSGDLPDGVWEESSQLVKSCTQFCYIEEDVCYCPAEDGVGRKLL
>UniRef90_Q02004_oligopeptide_32
VKSCTQFCYIEEDVCYCPAEDGVGRKLLFFNGLQNSVKRLSDSHKLLTSVSIDAPW
>UniRef90_Q02004_oligopeptide_33
FFNGLQNSVKRLSDSHKLLTSVSIDAPWGRINVESTWKPTLAASNIAMSWSSTDIK
>UniRef90_Q02004_oligopeptide_34
GRINVESTWKPTLAASNIAMSWSSTDIKGEKVILSGRSTSIIKLKEKTGVMWKLVG
>UniRef90_Q02004_oligopeptide_35
GEKVILSGRSTSIIKLKEKTGVMWKLVGSGLASEKKKPFRFPIMDFAQVYNSVFQY
>UniRef90_Q02004_oligopeptide_36
SGLASEKKKPFRFPIMDFAQVYNSVFQYITGDRLLSEWPKAVCTGDCPHRCGCQTS
>UniRef90_Q02004_oligopeptide_37
ITGDRLLSEWPKAVCTGDCPHRCGCQTSTCMAKECHTQECVSTHMVLGIGTGCTCC
>UniRef90_Q02004_oligopeptide_38
TCMAKECHTQECVSTHMVLGIGTGCTCCGMDVERPFNKYLGVKWSTEYLRTEVLVC
>UniRef90_Q02004_oligopeptide_39
GMDVERPFNKYLGVKWSTEYLRTEVLVCVEVTEEERHCEIVEAGTRFNIGPITITI
>UniRef90_Q02004_oligopeptide_40
VEVTEEERHCEIVEAGTRFNIGPITITISDPQNIGSKLPESLMTVQEIDDSNFVDI
>UniRef90_Q02004_oligopeptide_41
SDPQNIGSKLPESLMTVQEIDDSNFVDIMHVGNVISADNSCRLQSCTHGSAVTTRF
>UniRef90_Q02004_oligopeptide_42
MHVGNVISADNSCRLQSCTHGSAVTTRFTALTALIKDDHSSGLNLAVLDPKVNSSW
>UniRef90_Q02004_oligopeptide_43
TALTALIKDDHSSGLNLAVLDPKVNSSWLSWEGCDMDYYCNVGDWPTCTYTGVVTQ
>UniRef90_Q02004_oligopeptide_44
LSWEGCDMDYYCNVGDWPTCTYTGVVTQKLREFLKLDQHRKRLHTTLSFSLKKNLS
>UniRef90_Q02004_oligopeptide_45
KLREFLKLDQHRKRLHTTLSFSLKKNLSKRSHTSVRLEGKTVTRMEVKVTALIEVD
>UniRef90_Q02004_oligopeptide_46
KRSHTSVRLEGKTVTRMEVKVTALIEVDGMELHSKTIRLSGIRLTGLKCSGCFSCT
>UniRef90_Q02004_oligopeptide_47
GMELHSKTIRLSGIRLTGLKCSGCFSCTSGISCSVNAKLTSPDEFTLHLRSTSPNV
>UniRef90_Q02004_oligopeptide_48
SGISCSVNAKLTSPDEFTLHLRSTSPNVVVAETSIIARKGPSATTSRFKVFSVRDT
>UniRef90_Q02004_oligopeptide_49
VVAETSIIARKGPSATTSRFKVFSVRDTKKICFEVVEREYCKDCTPDELTTCTGVE
>UniRef90_Q02004_oligopeptide_50
KKICFEVVEREYCKDCTPDELTTCTGVELEPTKDILLEHRGTIVQHQNDTCKSKID
>UniRef90_Q02004_oligopeptide_51
LEPTKDILLEHRGTIVQHQNDTCKSKIDCWSNSISSFASGIGDFFKHYIGSIAVGV
>UniRef90_Q02004_oligopeptide_52
CWSNSISSFASGIGDFFKHYIGSIAVGVLGTVLPFALLILFFIYGDKMLWPFKVFC
>UniRef90_Q02004_oligopeptide_53
LGTVLPFALLILFFIYGDKMLWPFKVFCRPCRRCCRKNEGYNKLAEEEELRDIIRK
>UniRef90_Q02004_oligopeptide_54
RPCRRCCRKNEGYNKLAEEEELRDIIRKFSKSGELINKDAKDKRTLARLFMSDNPK
>UniRef90_Q02004_oligopeptide_55
GYNKLAEEEELRDIIRKFSKSGELINKDAKDKRTLARLFMSDNPKLKKEKKLSEIA
>UniRef90_Q02048_oligopeptide_1
MAESKGSTSKEGFGDWCILEAECSDVENDLEKLFDEDTDSDISDLLDDNDLEQGNS
>UniRef90_Q02048_oligopeptide_2
DLEKLFDEDTDSDISDLLDDNDLEQGNSRELFHQQECQESEEHLQKLKRKYLSPKA
>UniRef90_Q02048_oligopeptide_3
RELFHQQECQESEEHLQKLKRKYLSPKAVAQLSPRFESISLSPQQKSKRRLFAEQD
>UniRef90_Q02048_oligopeptide_4
VAQLSPRFESISLSPQQKSKRRLFAEQDSGLELTLTNEAEDVSSEVEVPALDSQPV
>UniRef90_Q02048_oligopeptide_5
SGLELTLTNEAEDVSSEVEVPALDSQPVAGEQSGDIDIHFTALLRANNNRAILMAK
>UniRef90_Q02048_oligopeptide_6
AGEQSGDIDIHFTALLRANNNRAILMAKFKEAFGVGFYDLTRQFKSYKTCCNAWVI
>UniRef90_Q02048_oligopeptide_7
FKEAFGVGFYDLTRQFKSYKTCCNAWVISVYAVHDDLLESSKQLLQQHCDYVWIRQ
>UniRef90_Q02048_oligopeptide_8
SVYAVHDDLLESSKQLLQQHCDYVWIRQTAAMSLFLLCFKVGKNRGTVHKLMMSML
>UniRef90_Q02048_oligopeptide_9
TAAMSLFLLCFKVGKNRGTVHKLMMSMLNVHEKQILSEPPKLRNTAAALFWYKGCM
>UniRef90_Q02048_oligopeptide_10
NVHEKQILSEPPKLRNTAAALFWYKGCMGSGGFTYGPYPDWIAQQTILGHQNAEAS
>UniRef90_Q02048_oligopeptide_11
GSGGFTYGPYPDWIAQQTILGHQNAEASSFDLSEMIQWAFDNNHMDESDIAYQYAK
>UniRef90_Q02048_oligopeptide_12
SFDLSEMIQWAFDNNHMDESDIAYQYAKLAPENSNAVAWLAHNNQARFVRECAAMV
>UniRef90_Q02048_oligopeptide_13
LAPENSNAVAWLAHNNQARFVRECAAMVRFYKKGQMKEMSMSEWIYARIHEVDGEG
>UniRef90_Q02048_oligopeptide_14
RFYKKGQMKEMSMSEWIYARIHEVDGEGHWSTIAKFLRYQQVNFIMFLAALKDLLH
>UniRef90_Q02048_oligopeptide_15
HWSTIAKFLRYQQVNFIMFLAALKDLLHAVPKRNCILIYGPPNTGKSAFTMSLIRV
>UniRef90_Q02048_oligopeptide_16
AVPKRNCILIYGPPNTGKSAFTMSLIRVLKGRVISFVNSKSQFWLQPLSECKIALL
>UniRef90_Q02048_oligopeptide_17
LKGRVISFVNSKSQFWLQPLSECKIALLDDVTDPCWIYMDTYLRNGLDGHVVSLDC
>UniRef90_Q02048_oligopeptide_18
DDVTDPCWIYMDTYLRNGLDGHVVSLDCKHKAPIQTKFPALLLTSNINVHNEVNYR
>UniRef90_Q02048_oligopeptide_19
KHKAPIQTKFPALLLTSNINVHNEVNYRYLHSRIQGFEFPNPFPMKADNTPQFELT
>UniRef90_Q02048_oligopeptide_20
YLHSRIQGFEFPNPFPMKADNTPQFELTDQSWKSFFTRLWQQLELSDHEEEGENGE
>UniRef90_Q02048_oligopeptide_21
MKADNTPQFELTDQSWKSFFTRLWQQLELSDHEEEGENGESQRTFQCSTRSANEHL
>UniRef90_Q02049_oligopeptide_1
MADPKGSTSKEGFNDWCILEAECSDIDNDLEQLFDQDTDSDISDLLDENDVEQGNS
>UniRef90_Q02049_oligopeptide_2
DLEQLFDQDTDSDISDLLDENDVEQGNSRELFHLQECQESEEQLQKLKRKYLSPKA
>UniRef90_Q02049_oligopeptide_3
RELFHLQECQESEEQLQKLKRKYLSPKAVAQLSPRFESISLSPQQKSKRRLFAEQD
>UniRef90_Q02049_oligopeptide_4
VAQLSPRFESISLSPQQKSKRRLFAEQDSGLELTLTNEAEDVSPEVEVPALNSQPV
>UniRef90_Q02049_oligopeptide_5
SGLELTLTNEAEDVSPEVEVPALNSQPVAEGQSGDIDISYTALLRASNNKAILMAK
>UniRef90_Q02049_oligopeptide_6
AEGQSGDIDISYTALLRASNNKAILMAKFKEAFGVGFNDLTRQFKSYKTCCNAWVI
>UniRef90_Q02049_oligopeptide_7
FKEAFGVGFNDLTRQFKSYKTCCNAWVISVYAVHDDLIESSKQLLQQHCDYVWIRG
>UniRef90_Q02049_oligopeptide_8
SVYAVHDDLIESSKQLLQQHCDYVWIRGIGAMSLFLVCFKAGKNRGTVHKLMTTML
>UniRef90_Q02049_oligopeptide_9
IGAMSLFLVCFKAGKNRGTVHKLMTTMLNVHEKQILSEPPKLRNVAAALFWYKGSM
>UniRef90_Q02049_oligopeptide_10
NVHEKQILSEPPKLRNVAAALFWYKGSMGSGVFTYGSYPDWIAHQTILGHQSAEAS
>UniRef90_Q02049_oligopeptide_11
GSGVFTYGSYPDWIAHQTILGHQSAEASTFDLSDMVQWAFDNNYLDEADIAYQYAK
>UniRef90_Q02049_oligopeptide_12
TFDLSDMVQWAFDNNYLDEADIAYQYAKLAPDNSNAVAWLAHNNQAKFVRECASMV
>UniRef90_Q02049_oligopeptide_13
LAPDNSNAVAWLAHNNQAKFVRECASMVRFYKKGQMKEMSMSEWIYTKIHEVEGEG
>UniRef90_Q02049_oligopeptide_14
RFYKKGQMKEMSMSEWIYTKIHEVEGEGQWSTIVQFLRYQQVNFIMFLAALKDLLH
>UniRef90_Q02049_oligopeptide_15
QWSTIVQFLRYQQVNFIMFLAALKDLLHSVPKRNCILFYGPPNTGKSAFTMSLIKV
>UniRef90_Q02049_oligopeptide_16
SVPKRNCILFYGPPNTGKSAFTMSLIKVLKGRVLSFCNSKSQFWLQPLSECKIALL
>UniRef90_Q02049_oligopeptide_17
LKGRVLSFCNSKSQFWLQPLSECKIALLDDVTDPCWVYMDTYLRNGLDGHYVSLDC
>UniRef90_Q02049_oligopeptide_18
DDVTDPCWVYMDTYLRNGLDGHYVSLDCKHKAPMQTKFPALLLTSNINVHNEVNYR
>UniRef90_Q02049_oligopeptide_19
KHKAPMQTKFPALLLTSNINVHNEVNYRYLHSRIKGFEFPNPFPMKADNTPQFDLT
>UniRef90_Q02049_oligopeptide_20
YLHSRIKGFEFPNPFPMKADNTPQFDLTDQSWKSFFTRLWHQLDLSDQEDEGENGE
>UniRef90_Q02049_oligopeptide_21
MKADNTPQFDLTDQSWKSFFTRLWHQLDLSDQEDEGENGESQRAFQCSTRSANEHL
>UniRef90_Q02051_oligopeptide_1
MAVWQAASGKVYLPPSTPVARVQSTDEYVQRTNIYYHAYSDRLLTVGHPYFNVYNV
>UniRef90_Q02051_oligopeptide_2
VQRTNIYYHAYSDRLLTVGHPYFNVYNVQGSKLQIPKVSGNQHRVFRLKLPDPNRF
>UniRef90_Q02051_oligopeptide_3
QGSKLQIPKVSGNQHRVFRLKLPDPNRFALADMSVYNPDKERLVWACRGIEIGRGQ
>UniRef90_Q02051_oligopeptide_4
ALADMSVYNPDKERLVWACRGIEIGRGQPLGVGSVGHPLFNKVGDTENPNSYKASS
>UniRef90_Q02051_oligopeptide_5
PLGVGSVGHPLFNKVGDTENPNSYKASSTDDRQNVSFDPKQLQMFIIGCAPCIGEH
>UniRef90_Q02051_oligopeptide_6
TDDRQNVSFDPKQLQMFIIGCAPCIGEHWDKALPCDDGNIQQGSCPPIELINSVIE
>UniRef90_Q02051_oligopeptide_7
WDKALPCDDGNIQQGSCPPIELINSVIEDGDMADIGYGNLNFKALQQNRADVSLDI
>UniRef90_Q02051_oligopeptide_8
DGDMADIGYGNLNFKALQQNRADVSLDIVNETCKYPDFLKMQNDVYGDSCFFYARR
>UniRef90_Q02051_oligopeptide_9
VNETCKYPDFLKMQNDVYGDSCFFYARREQCYARHFFVRGGKTGDDIPAGQIDEGS
>UniRef90_Q02051_oligopeptide_10
EQCYARHFFVRGGKTGDDIPAGQIDEGSMKNAFYIPPNSSQAQYNNLGNSMYFPTV
>UniRef90_Q02051_oligopeptide_11
MKNAFYIPPNSSQAQYNNLGNSMYFPTVSGSLVSSDAQLFNRPFWLQRAQGHNNGI
>UniRef90_Q02051_oligopeptide_12
SGSLVSSDAQLFNRPFWLQRAQGHNNGICWFNQLFVTVVDNTRNTNFSISINSDGT
>UniRef90_Q02051_oligopeptide_13
CWFNQLFVTVVDNTRNTNFSISINSDGTDVSKITDYNSQKFTEYLRHVEEYELSLI
>UniRef90_Q02051_oligopeptide_14
DVSKITDYNSQKFTEYLRHVEEYELSLILQLCKVPLKAEILAQINAMNSNILEEWQ
>UniRef90_Q02051_oligopeptide_15
LQLCKVPLKAEILAQINAMNSNILEEWQLGFVPAPDNSIQDTYRYIDSLATRCPDK
>UniRef90_Q02051_oligopeptide_16
LGFVPAPDNSIQDTYRYIDSLATRCPDKNPPKEKVDPYKNLHFWDVDLTERLSLDL
>UniRef90_Q02051_oligopeptide_17
NPPKEKVDPYKNLHFWDVDLTERLSLDLDQYSLGRKFLFQAGLQQTTVNGTKTVSS
>UniRef90_Q02051_oligopeptide_18
HFWDVDLTERLSLDLDQYSLGRKFLFQAGLQQTTVNGTKTVSSRISTRGIKRKRKN
>UniRef90_Q02261_oligopeptide_1
MAEDTGTNNEGTGCSGWFLVEAVVERTTGQQISDDEDETVEDSGLDMVDFIDDRPI
>UniRef90_Q02261_oligopeptide_2
GQQISDDEDETVEDSGLDMVDFIDDRPITHNSVEAQALLNEQEADAHYAAVQDLKR
>UniRef90_Q02261_oligopeptide_3
THNSVEAQALLNEQEADAHYAAVQDLKRKYLGSPYVSPLGHVEQSVDCDISPRLDA
>UniRef90_Q02261_oligopeptide_4
KYLGSPYVSPLGHVEQSVDCDISPRLDAIKLSRNSKKVKRRLFQSREITDSGYGYS
>UniRef90_Q02261_oligopeptide_5
IKLSRNSKKVKRRLFQSREITDSGYGYSEVEAETQVERNGEPENDCGGGGHGRDKE
>UniRef90_Q02261_oligopeptide_6
EVEAETQVERNGEPENDCGGGGHGRDKEGEGQVHTEVHTGSQIEEHTGTTRVLELL
>UniRef90_Q02261_oligopeptide_7
GEGQVHTEVHTGSQIEEHTGTTRVLELLKCKDVRATLYGKFKDCYGLSFTDLIRPF
>UniRef90_Q02261_oligopeptide_8
KCKDVRATLYGKFKDCYGLSFTDLIRPFKSDKTTCGDWVVAAFGIHHSVSEAFEKL
>UniRef90_Q02261_oligopeptide_9
KSDKTTCGDWVVAAFGIHHSVSEAFEKLMQPLTTYMHIQWLTNAWGMVLLVLIRFK
>UniRef90_Q02261_oligopeptide_10
MQPLTTYMHIQWLTNAWGMVLLVLIRFKVNKSRCTVARTLATFLNIPEDHMLIEPP
>UniRef90_Q02261_oligopeptide_11
VNKSRCTVARTLATFLNIPEDHMLIEPPKIQSSVAALYWFRTGISNASIVTGETPE
>UniRef90_Q02261_oligopeptide_12
KIQSSVAALYWFRTGISNASIVTGETPEWIKRQTIVEHGLADNQFKLTEMVQWAYD
>UniRef90_Q02261_oligopeptide_13
WIKRQTIVEHGLADNQFKLTEMVQWAYDNDFCDESEIAFEYAQRGDFDSNARAFLN
>UniRef90_Q02261_oligopeptide_14
NDFCDESEIAFEYAQRGDFDSNARAFLNSNCQAKYVKDCATMCKHYKNAEMKKMSM
>UniRef90_Q02261_oligopeptide_15
SNCQAKYVKDCATMCKHYKNAEMKKMSMKQWITYRSKKIEEAGNWKPIVQFLRHQN
>UniRef90_Q02261_oligopeptide_16
KQWITYRSKKIEEAGNWKPIVQFLRHQNIEFIPFLSKLKLWLHGTPKKNCIAIVGP
>UniRef90_Q02261_oligopeptide_17
IEFIPFLSKLKLWLHGTPKKNCIAIVGPPDTGKSCFCMSLIKFLGGTVISYVNSSS
>UniRef90_Q02261_oligopeptide_18
PDTGKSCFCMSLIKFLGGTVISYVNSSSHFWLQPLCNAKVALLDDATQSCWVYMDT
>UniRef90_Q02261_oligopeptide_19
HFWLQPLCNAKVALLDDATQSCWVYMDTYMRNLLDGNPMSIDRKHKSLALIKCPPL
>UniRef90_Q02261_oligopeptide_20
YMRNLLDGNPMSIDRKHKSLALIKCPPLLVTSNVDITKDDKYKYLYSRVTTLTFPN
>UniRef90_Q02261_oligopeptide_21
LVTSNVDITKDDKYKYLYSRVTTLTFPNPFPFDRNGNAVYELSDANWKCFFTRLSA
>UniRef90_Q02261_oligopeptide_22
PFPFDRNGNAVYELSDANWKCFFTRLSASLDIQDSEDEDDGDNSQAFRCVPGTVVR
>UniRef90_Q02261_oligopeptide_23
PFDRNGNAVYELSDANWKCFFTRLSASLDIQDSEDEDDGDNSQAFRCVPGTVVRTV
>UniRef90_Q02263_oligopeptide_1
METIAKHLDACQEQLLELYEENSNELKKHIQHWKCLRYESVLLHKARQMGLSHIGL
>UniRef90_Q02263_oligopeptide_2
HIQHWKCLRYESVLLHKARQMGLSHIGLQVVPPLTVSQAKGHEAIEMQMTLETLLE
>UniRef90_Q02263_oligopeptide_3
QVVPPLTVSQAKGHEAIEMQMTLETLLESEFGMEPWTLQDTSREMWLTPPKRCFKK
>UniRef90_Q02263_oligopeptide_4
SEFGMEPWTLQDTSREMWLTPPKRCFKKQGQTVEVKYDCNTDNRMDYVSWTYIYVF
>UniRef90_Q02263_oligopeptide_5
QGQTVEVKYDCNTDNRMDYVSWTYIYVFDTDKWTKVKGMVDYKGLYYIHGNLKTYY
>UniRef90_Q02263_oligopeptide_6
DTDKWTKVKGMVDYKGLYYIHGNLKTYYLEFEKEAKKYGETLQWEVCIGSTVICSP
>UniRef90_Q02263_oligopeptide_7
LEFEKEAKKYGETLQWEVCIGSTVICSPASVSSTVQEVSIAGPASYSTTTSTQAST
>UniRef90_Q02263_oligopeptide_8
ASVSSTVQEVSIAGPASYSTTTSTQASTAVSCSASEECVQAPPCKRQRGPSRPIGN
>UniRef90_Q02263_oligopeptide_9
AVSCSASEECVQAPPCKRQRGPSRPIGNPQNTQSIVCVTDYDTLDSANNNINVNHY
>UniRef90_Q02263_oligopeptide_10
PQNTQSIVCVTDYDTLDSANNNINVNHYNNNKGRDNSYCAATPIVQLQGDSNCLKC
>UniRef90_Q02263_oligopeptide_11
NNNKGRDNSYCAATPIVQLQGDSNCLKCFRYRLHEKYKDLFLLASSTWHWTAPNNS
>UniRef90_Q02263_oligopeptide_12
FRYRLHEKYKDLFLLASSTWHWTAPNNSQKHALVTLTYVNEQQRQDFLKTVKIPPT
>UniRef90_Q02265_oligopeptide_1
MAEDTVLYKKYPLLGLLHTPPPPPHRPPPQCPAAPRKNVCKRRLVNDNEDLHVPLE
>UniRef90_Q02265_oligopeptide_2
PQCPAAPRKNVCKRRLVNDNEDLHVPLETPRTHKALCVSQTTTPWTVQTTTSTLTI
>UniRef90_Q02265_oligopeptide_3
VNDNEDLHVPLETPRTHKALCVSQTTTPWTVQTTTSTLTITTITKDGTTVTVQLHL
>UniRef90_Q02267_oligopeptide_1
MEFIPVDVSTQATSKSLLPLVIALTVCVVSIITILCISEFLVYTNVLVLTLILYVL
>UniRef90_Q02267_oligopeptide_2
VSIITILCISEFLVYTNVLVLTLILYVLLWLLLTTPLQFYLLTLSLCFLPALCVHQ
>UniRef90_Q02267_oligopeptide_3
CISEFLVYTNVLVLTLILYVLLWLLLTTPLQFYLLTLSLCFLPALCVHQYILQTQE
>UniRef90_Q02269_oligopeptide_1
MESANASTPAKTIDQLCKECNLSMHSLQILCVFCRKTLSTAEVYAFQYKSLYIVWR
>UniRef90_Q02269_oligopeptide_2
ILCVFCRKTLSTAEVYAFQYKSLYIVWRGQFPFAACACCLEIQGKINQFRHFDFAG
>UniRef90_Q02269_oligopeptide_3
GQFPFAACACCLEIQGKINQFRHFDFAGFAVTVEEDTKQSILDVLIRCYLCHKPLC
>UniRef90_Q02269_oligopeptide_4
FAVTVEEDTKQSILDVLIRCYLCHKPLCEVEKLRHILQKARFIKLNSSWKGRCFHC
>UniRef90_Q02269_oligopeptide_5
QSILDVLIRCYLCHKPLCEVEKLRHILQKARFIKLNSSWKGRCFHCWSSCMENILP
>UniRef90_Q02271_oligopeptide_1
MHGKYPTLKDIVLELTPDPVGLHCNEQLDSSEDEVDEQATQATQATQHSTLLQCYQ
>UniRef90_Q02271_oligopeptide_2
DSSEDEVDEQATQATQATQHSTLLQCYQILTSCSKCCSNVRLVVECTGPDIHDLHD
>UniRef90_Q02271_oligopeptide_3
TQHSTLLQCYQILTSCSKCCSNVRLVVECTGPDIHDLHDLLLGTLNIVCPLCAPKS
>UniRef90_Q02273_oligopeptide_1
MWRPSDNKLYVPPPAPVSKVITTDAYVTRTNIFYHASSSRLLAVGNPYFPIKKQNK
>UniRef90_Q02273_oligopeptide_2
RTNIFYHASSSRLLAVGNPYFPIKKQNKTVVPKVSGYQFRVFKVVLPDPNKFALPD
>UniRef90_Q02273_oligopeptide_3
TVVPKVSGYQFRVFKVVLPDPNKFALPDTSIFDSTSQRLVWACTGLEVGRGQPLGV
>UniRef90_Q02273_oligopeptide_4
TSIFDSTSQRLVWACTGLEVGRGQPLGVGISGHPLLNKYDDVENSASYAANPGQDN
>UniRef90_Q02273_oligopeptide_5
GISGHPLLNKYDDVENSASYAANPGQDNRVNVAMDYKQTQLCLVGCAPPLGEHWGQ
>UniRef90_Q02273_oligopeptide_6
RVNVAMDYKQTQLCLVGCAPPLGEHWGQGKQCTGVNVQPGDCPPLELISSVIQDGD
>UniRef90_Q02273_oligopeptide_7
GKQCTGVNVQPGDCPPLELISSVIQDGDMVDTGFGAMNFAELQSNKSDVPLDICTS
>UniRef90_Q02273_oligopeptide_8
MVDTGFGAMNFAELQSNKSDVPLDICTSTCKYPDYLQMAADPYGDRLFFYLRKEQM
>UniRef90_Q02273_oligopeptide_9
TCKYPDYLQMAADPYGDRLFFYLRKEQMFARHFFNRAGSVGEQIPAELYVKGSNTL
>UniRef90_Q02273_oligopeptide_10
FARHFFNRAGSVGEQIPAELYVKGSNTLSNSIYYNTPSGSLVSSEAQLFNKPYWLQ
>UniRef90_Q02273_oligopeptide_11
SNSIYYNTPSGSLVSSEAQLFNKPYWLQKAQGHNNGICWGNHLFVTVVDTTRSTNM
>UniRef90_Q02273_oligopeptide_12
KAQGHNNGICWGNHLFVTVVDTTRSTNMTVCAATTSSLSDTYKATEYKQYMRHVEE
>UniRef90_Q02273_oligopeptide_13
TVCAATTSSLSDTYKATEYKQYMRHVEEFDLQFIFQLCTIKLTAEVMSYIHTMNPT
>UniRef90_Q02273_oligopeptide_14
FDLQFIFQLCTIKLTAEVMSYIHTMNPTILEDWNFGLSPPPNGTLEDTYRYVQSQA
>UniRef90_Q02273_oligopeptide_15
ILEDWNFGLSPPPNGTLEDTYRYVQSQAITCQKPTPDKEKQDPYAGLSFWEVNLKE
>UniRef90_Q02273_oligopeptide_16
ITCQKPTPDKEKQDPYAGLSFWEVNLKEKFSSELDQYPLGRKFLLQTGVQSRSPIR
>UniRef90_Q02273_oligopeptide_17
VNLKEKFSSELDQYPLGRKFLLQTGVQSRSPIRVGRKRAASTSTATPTTRKKAKRK
>UniRef90_Q02275_oligopeptide_1
MAHSRARRRKRASATQLYQTCKASGTCPPDVIPKVEQNTLADKILKWGSLGVFFGG
>UniRef90_Q02275_oligopeptide_2
PDVIPKVEQNTLADKILKWGSLGVFFGGLGIGTGSGTGGRTGYVPVGSTPRPAIST
>UniRef90_Q02275_oligopeptide_3
LGIGTGSGTGGRTGYVPVGSTPRPAISTGPTARPPIVVDTVGPTDPSIVSLVEESA
>UniRef90_Q02275_oligopeptide_4
GPTARPPIVVDTVGPTDPSIVSLVEESAIINSGVPDPLPPVHGGFEITTSQSATPA
>UniRef90_Q02275_oligopeptide_5
IINSGVPDPLPPVHGGFEITTSQSATPAILDVSVTTQNTTSTSIFRNPVFSEPSIT
>UniRef90_Q02275_oligopeptide_6
ILDVSVTTQNTTSTSIFRNPVFSEPSITQSQPSIESGAHVFISPSTISPHSTEDIP
>UniRef90_Q02275_oligopeptide_7
QSQPSIESGAHVFISPSTISPHSTEDIPLDTFIVSSSDSNPASSTPVPATVARPRL
>UniRef90_Q02275_oligopeptide_8
LDTFIVSSSDSNPASSTPVPATVARPRLGLYSRALHQVQVTDPAFLSSPQRLITFD
>UniRef90_Q02275_oligopeptide_9
GLYSRALHQVQVTDPAFLSSPQRLITFDNPTYEGEDISLQFAHNTIHEPPDEAFMD
>UniRef90_Q02275_oligopeptide_10
NPTYEGEDISLQFAHNTIHEPPDEAFMDIIRLHRPAITSRRGLVRFSRIGQRGSMY
>UniRef90_Q02275_oligopeptide_11
IIRLHRPAITSRRGLVRFSRIGQRGSMYTRSGKHIGGRVHFFKDISPISAAAEEIE
>UniRef90_Q02275_oligopeptide_12
TRSGKHIGGRVHFFKDISPISAAAEEIELHPLVAAAQDHSGLFDIYAEPDPDPVAV
>UniRef90_Q02275_oligopeptide_13
LHPLVAAAQDHSGLFDIYAEPDPDPVAVNTSGSLSSASTPFAQSSLSSAPWGNTTV
>UniRef90_Q02275_oligopeptide_14
NTSGSLSSASTPFAQSSLSSAPWGNTTVPLSLPGDIFIQPGPDITFPTAPTVTPYN
>UniRef90_Q02275_oligopeptide_15
PLSLPGDIFIQPGPDITFPTAPTVTPYNPVTPALPTGPVFITASGFYLYPTWYFTR
>UniRef90_Q02275_oligopeptide_16
ITFPTAPTVTPYNPVTPALPTGPVFITASGFYLYPTWYFTRKRRKRVSLFFTDVAA
>UniRef90_Q02480_oligopeptide_1
MSLWLPASGKVYLPPATPVARVQSTDEYVERTNIFYHAISDRLLTVGHPYYDVRSG
>UniRef90_Q02480_oligopeptide_2
VERTNIFYHAISDRLLTVGHPYYDVRSGDGQRIEVPKVSGNQYRAFRISLPDPNRF
>UniRef90_Q02480_oligopeptide_3
DGQRIEVPKVSGNQYRAFRISLPDPNRFALADMSVYNPDKERLVWACRGIEIGRGQ
>UniRef90_Q02480_oligopeptide_4
ALADMSVYNPDKERLVWACRGIEIGRGQPLGVGTSGHPLFNKVRDTENSSNYQGTT
>UniRef90_Q02480_oligopeptide_5
PLGVGTSGHPLFNKVRDTENSSNYQGTTMDDRQNTSFDPKQVQMFIIGCIPCLGEH
>UniRef90_Q02480_oligopeptide_6
MDDRQNTSFDPKQVQMFIIGCIPCLGEHWDKAKVCEKDANNQLGLCPPIELRNTVI
>UniRef90_Q02480_oligopeptide_7
WDKAKVCEKDANNQLGLCPPIELRNTVIEDGDMFDIGFGNINNKELSFNKSDVSLD
>UniRef90_Q02480_oligopeptide_8
EDGDMFDIGFGNINNKELSFNKSDVSLDIVDETCKYPDFLTMANDVYGDACFFFAR
>UniRef90_Q02480_oligopeptide_9
IVDETCKYPDFLTMANDVYGDACFFFARREQCYARHYYVRGGSVGDAVPDGAVNQD
>UniRef90_Q02480_oligopeptide_10
REQCYARHYYVRGGSVGDAVPDGAVNQDHNFFLPAKSDQQQRTIANSTYYPTVSGS
>UniRef90_Q02480_oligopeptide_11
HNFFLPAKSDQQQRTIANSTYYPTVSGSLVTSDAQLFNRPFWLQRAQGHNNGILWG
>UniRef90_Q02480_oligopeptide_12
LVTSDAQLFNRPFWLQRAQGHNNGILWGNQIFVTVADNTRNTNFTISVSTEAAQTE
>UniRef90_Q02480_oligopeptide_13
NQIFVTVADNTRNTNFTISVSTEAAQTEEYNANNIREYLRHVEEYQISLILQLCKV
>UniRef90_Q02480_oligopeptide_14
EYNANNIREYLRHVEEYQISLILQLCKVPLVAEVLSQINAMNSGILEDWQLGFVPT
>UniRef90_Q02480_oligopeptide_15
PLVAEVLSQINAMNSGILEDWQLGFVPTPENAVHDIYRYIDSKATKCPDAVEPTEK
>UniRef90_Q02480_oligopeptide_16
PENAVHDIYRYIDSKATKCPDAVEPTEKEDPFAKYSFWKVDLTERLSLDLDQYPLG
>UniRef90_Q02480_oligopeptide_17
EDPFAKYSFWKVDLTERLSLDLDQYPLGRKFLFQAGLQTRKRPIKTSVKTSKNAKR
>UniRef90_Q02480_oligopeptide_18
FAKYSFWKVDLTERLSLDLDQYPLGRKFLFQAGLQTRKRPIKTSVKTSKNAKRRRT
>UniRef90_Q02512_oligopeptide_1
MTDDNKGTKFDPKEGCSQWCILEAECSDNSLDGDLEKLFEEGTDTEISDLIDDEDI
>UniRef90_Q02512_oligopeptide_2
NSLDGDLEKLFEEGTDTEISDLIDDEDIIQGNSRELLCQQESEESEQQIQLLKRKY
>UniRef90_Q02512_oligopeptide_3
IQGNSRELLCQQESEESEQQIQLLKRKYLSSQEVLQLSPRLQSITISPQHKSKRRL
>UniRef90_Q02512_oligopeptide_4
LSSQEVLQLSPRLQSITISPQHKSKRRLFERDSGLELSFNEAEDLTQQTLEVQEVS
>UniRef90_Q02512_oligopeptide_5
FERDSGLELSFNEAEDLTQQTLEVQEVSATGSVPAEQGVKGLGIVKDLLKCSNVKA
>UniRef90_Q02512_oligopeptide_6
ATGSVPAEQGVKGLGIVKDLLKCSNVKAMLLAKFKEAFGVGYMDLTRQYKSSKTCC
>UniRef90_Q02512_oligopeptide_7
MLLAKFKEAFGVGYMDLTRQYKSSKTCCRDWVVTLYAVQDELIESSKQLLLQHCAY
>UniRef90_Q02512_oligopeptide_8
RDWVVTLYAVQDELIESSKQLLLQHCAYIWLQHMSPMCLYLLCFNVGKSRETVSRL
>UniRef90_Q02512_oligopeptide_9
IWLQHMSPMCLYLLCFNVGKSRETVSRLLMNILQVAEVQMLAEPPKLRSMLSALFW
>UniRef90_Q02512_oligopeptide_10
LMNILQVAEVQMLAEPPKLRSMLSALFWYKGSMNPNVYAHGEYPEWILTQTMINHQ
>UniRef90_Q02512_oligopeptide_11
YKGSMNPNVYAHGEYPEWILTQTMINHQTAQATQFDLSTMIQFAYDNEYLQEDEIA
>UniRef90_Q02512_oligopeptide_12
TAQATQFDLSTMIQFAYDNEYLQEDEIAYHYAKLADTDANARAFLQHNSQARFVKE
>UniRef90_Q02512_oligopeptide_13
YHYAKLADTDANARAFLQHNSQARFVKECAIMVRHYKRGEMKEMSISTWVHRKLLV
>UniRef90_Q02512_oligopeptide_14
CAIMVRHYKRGEMKEMSISTWVHRKLLVVEGDGHWSDIVKFIRYQDINFIRFLDIF
>UniRef90_Q02512_oligopeptide_15
VEGDGHWSDIVKFIRYQDINFIRFLDIFKSFLHNKPKKNCILIHGPPDTGKSMFTM
>UniRef90_Q02512_oligopeptide_16
KSFLHNKPKKNCILIHGPPDTGKSMFTMSLIKVLKGKVLSFANCRSNFWLQPLADT
>UniRef90_Q02512_oligopeptide_17
SLIKVLKGKVLSFANCRSNFWLQPLADTKLALIDDVTFVCWDYIDQYLRNGLDGNV
>UniRef90_Q02512_oligopeptide_18
KLALIDDVTFVCWDYIDQYLRNGLDGNVVCLDLKHRAPCQIKFPPLLLTSNIDVMK
>UniRef90_Q02512_oligopeptide_19
VCLDLKHRAPCQIKFPPLLLTSNIDVMKEDKYRYLHSRIQSFAFPNKFPFDNNNMP
>UniRef90_Q02512_oligopeptide_20
EDKYRYLHSRIQSFAFPNKFPFDNNNMPQFRLTDQSWKSFFERLWHQLDLSDQEEE
>UniRef90_Q02512_oligopeptide_21
FDNNNMPQFRLTDQSWKSFFERLWHQLDLSDQEEEGDDGQSQRTFQCTAREPNGHL
>UniRef90_Q02513_oligopeptide_1
AFHYAQLADVDSNAQAFLKSNMQAKYVKDCGIMCRHYKRAQQQQMNMKQWIK
>UniRef90_Q02515_oligopeptide_1
MFPIFLQMAVWRPSETKVYLPPTPVSKVVPTDAYVKRTNIFYHAGSSRLLAVGHPY
>UniRef90_Q02515_oligopeptide_2
VPTDAYVKRTNIFYHAGSSRLLAVGHPYYSISKAGNSKTDVPKVSAFQYRVFRVRL
>UniRef90_Q02515_oligopeptide_3
YSISKAGNSKTDVPKVSAFQYRVFRVRLPDPNKFGLPDTNVFNPEQERLVWACVGL
>UniRef90_Q02515_oligopeptide_4
PDPNKFGLPDTNVFNPEQERLVWACVGLEIGRGQPLGVGVSGNPLFNKLDDTESST
>UniRef90_Q02515_oligopeptide_5
EIGRGQPLGVGVSGNPLFNKLDDTESSTIANQDTAEDSRDNISVDPKQTQLCIIGC
>UniRef90_Q02515_oligopeptide_6
IANQDTAEDSRDNISVDPKQTQLCIIGCTPAIGEHWAKGTACRSAPPAQGDCPPLE
>UniRef90_Q02515_oligopeptide_7
TPAIGEHWAKGTACRSAPPAQGDCPPLELVNSPIQDGDMVDIGFGAMDFKTLQESK
>UniRef90_Q02515_oligopeptide_8
LVNSPIQDGDMVDIGFGAMDFKTLQESKSDVPLDISQSTCKYPDYLKMSADAYGDS
>UniRef90_Q02515_oligopeptide_9
SDVPLDISQSTCKYPDYLKMSADAYGDSMWFYLRREQLFARHYFNRAGAIGEQLPS
>UniRef90_Q02515_oligopeptide_10
MWFYLRREQLFARHYFNRAGAIGEQLPSTLYIKGTNNRDPPPSSVYVATPSGSMVT
>UniRef90_Q02515_oligopeptide_11
TLYIKGTNNRDPPPSSVYVATPSGSMVTSEAQLFNKPYWLQRAQGHNNGICWGNQV
>UniRef90_Q02515_oligopeptide_12
SEAQLFNKPYWLQRAQGHNNGICWGNQVFVTVVDTTRNTNMTISATTQTLSTYNSS
>UniRef90_Q02515_oligopeptide_13
FVTVVDTTRNTNMTISATTQTLSTYNSSQIKQYVRHVEEYELQFVFQLCKISLSAE
>UniRef90_Q02515_oligopeptide_14
QIKQYVRHVEEYELQFVFQLCKISLSAETMAYLHTMNSTLLEGWNIGLSPPAATSL
>UniRef90_Q02515_oligopeptide_15
TMAYLHTMNSTLLEGWNIGLSPPAATSLEDKYRYVKSLAITCQKDQPPAEKEDPLA
>UniRef90_Q02515_oligopeptide_16
EDKYRYVKSLAITCQKDQPPAEKEDPLAKYKFWDVNLQDSFSADLDQFPLGRKFLM
>UniRef90_Q02515_oligopeptide_17
KYKFWDVNLQDSFSADLDQFPLGRKFLMQLGVRTKPSTTTKKRSAPSSSTSTPSAK
>UniRef90_Q02515_oligopeptide_18
WDVNLQDSFSADLDQFPLGRKFLMQLGVRTKPSTTTKKRSAPSSSTSTPSAKRKRR
>UniRef90_Q03053_oligopeptide_1
MGAQVSTQKTGAHETGLRASGNSIIHYTNINYYKDAASNSANRQEFAQDPGKFTEP
>UniRef90_Q03053_oligopeptide_2
NINYYKDAASNSANRQEFAQDPGKFTEPVKDIMIKSMPALNSPSAEECGYSDRVRS
>UniRef90_Q03053_oligopeptide_3
VKDIMIKSMPALNSPSAEECGYSDRVRSITLGNSTITTQECANVVVGYGTWPTYLK
>UniRef90_Q03053_oligopeptide_4
ITLGNSTITTQECANVVVGYGTWPTYLKDEEATAEDQPTQPDVATCRFYTLESVMW
>UniRef90_Q03053_oligopeptide_5
DEEATAEDQPTQPDVATCRFYTLESVMWQQSSPGWWWKFPDALSNMGLFGQNMQYH
>UniRef90_Q03053_oligopeptide_6
QQSSPGWWWKFPDALSNMGLFGQNMQYHYLGRAGYTVHVQCNASKFHQGCLLVVCV
>UniRef90_Q03053_oligopeptide_7
YLGRAGYTVHVQCNASKFHQGCLLVVCVPEAEMGCATLANKPDQKSLSNGETANTF
>UniRef90_Q03053_oligopeptide_8
PEAEMGCATLANKPDQKSLSNGETANTFDSQNTTGQTAVQANVINAGMGVGVGNLT
>UniRef90_Q03053_oligopeptide_9
DSQNTTGQTAVQANVINAGMGVGVGNLTIFPHQWINLRTNNSATIVMPYINSVPMD
>UniRef90_Q03053_oligopeptide_10
IFPHQWINLRTNNSATIVMPYINSVPMDNMFRHNNFTLMIIPFAPLSYSTGATTYV
>UniRef90_Q03053_oligopeptide_11
NMFRHNNFTLMIIPFAPLSYSTGATTYVPITVTVAPMCAEYNGLRLAGKQGLPTML
>UniRef90_Q03053_oligopeptide_12
PITVTVAPMCAEYNGLRLAGKQGLPTMLTPGSNQFLTSDDFQSPSAMPQFDVTPEM
>UniRef90_Q03053_oligopeptide_13
TPGSNQFLTSDDFQSPSAMPQFDVTPEMAIPGQVNNLMEIAEVDSVVPVNNTEGKV
>UniRef90_Q03053_oligopeptide_14
AIPGQVNNLMEIAEVDSVVPVNNTEGKVSSIEAYQIPVQSNSTNGSQVFGFPLIPG
>UniRef90_Q03053_oligopeptide_15
SSIEAYQIPVQSNSTNGSQVFGFPLIPGASSVLNRTLLGEILNYYTHWSGSIKLTF
>UniRef90_Q03053_oligopeptide_16
ASSVLNRTLLGEILNYYTHWSGSIKLTFMFCGSAMATGKFLLAYSPPGAGAPTTRK
>UniRef90_Q03053_oligopeptide_17
MFCGSAMATGKFLLAYSPPGAGAPTTRKEAMLGTHVIWDVGLQSSCVLCIPWISQT
>UniRef90_Q03053_oligopeptide_18
EAMLGTHVIWDVGLQSSCVLCIPWISQTHYRYVVVDEYTAGGYITCWYQTNIVVPA
>UniRef90_Q03053_oligopeptide_19
HYRYVVVDEYTAGGYITCWYQTNIVVPADTQSDCKILCFVSACNDFSVRMLKDTPF
>UniRef90_Q03053_oligopeptide_20
DTQSDCKILCFVSACNDFSVRMLKDTPFIKQDSFYQGPPGEAVERAIARVADTISS
>UniRef90_Q03053_oligopeptide_21
IKQDSFYQGPPGEAVERAIARVADTISSGPVNSESIPALTAAETGHTSQVVPADTM
>UniRef90_Q03053_oligopeptide_22
GPVNSESIPALTAAETGHTSQVVPADTMQTRHVKNYHSRSESTVENFLCRSACVYY
>UniRef90_Q03053_oligopeptide_23
QTRHVKNYHSRSESTVENFLCRSACVYYTTYKNHGTDGDNFAYWVINTRQVAQLRR
>UniRef90_Q03053_oligopeptide_24
TTYKNHGTDGDNFAYWVINTRQVAQLRRKLEMFTYARFDLELTFVITSTQEQSTIQ
>UniRef90_Q03053_oligopeptide_25
KLEMFTYARFDLELTFVITSTQEQSTIQGQDSPVLTHQIMYVPPGGPVPTKINSYS
>UniRef90_Q03053_oligopeptide_26
GQDSPVLTHQIMYVPPGGPVPTKINSYSWQTSTNPSVFWTEGSAPPRISIPFISIG
>UniRef90_Q03053_oligopeptide_27
WQTSTNPSVFWTEGSAPPRISIPFISIGNAYSMFYDGWAKFDKQGTYGINTLNNMG
>UniRef90_Q03053_oligopeptide_28
NAYSMFYDGWAKFDKQGTYGINTLNNMGTLYMRHVNDGSPGPIVSTVRIYFKPKHV
>UniRef90_Q03053_oligopeptide_29
TLYMRHVNDGSPGPIVSTVRIYFKPKHVKTWVPRPPRLCQYQKAGNVNFEPTGVTE
>UniRef90_Q03053_oligopeptide_30
KTWVPRPPRLCQYQKAGNVNFEPTGVTESRTEITAMQTTGVLGQQTGAICIGNYRV
>UniRef90_Q03053_oligopeptide_31
SRTEITAMQTTGVLGQQTGAICIGNYRVVNRHLATSEDWQRCVWEDYNRDLLVSTT
>UniRef90_Q03053_oligopeptide_32
VNRHLATSEDWQRCVWEDYNRDLLVSTTTAHGCDTIARCRCSTGVYFCASRNKHYP
>UniRef90_Q03053_oligopeptide_33
TAHGCDTIARCRCSTGVYFCASRNKHYPVSFEGPGLVEVQESEYYPKRYQSHVLLA
>UniRef90_Q03053_oligopeptide_34
VSFEGPGLVEVQESEYYPKRYQSHVLLAAGFSEPGDCGGILRCEHGVIGLVTMGGE
>UniRef90_Q03053_oligopeptide_35
AGFSEPGDCGGILRCEHGVIGLVTMGGEGVVGFADVRDLLWLEDDAMEQGVKDYVE
>UniRef90_Q03053_oligopeptide_36
GVVGFADVRDLLWLEDDAMEQGVKDYVEQLGNAFGSGFTNQICEQVNLLKESLVGQ
>UniRef90_Q03053_oligopeptide_38
DSILEKSLKALVKIISALVIVVRNHDDLVTITATLALIGCTSSPWRWLKQKVSQYY
>UniRef90_Q03053_oligopeptide_39
VTITATLALIGCTSSPWRWLKQKVSQYYGIPMAERQNNNWLKKFTEMTNACKGMEW
>UniRef90_Q03053_oligopeptide_40
GIPMAERQNNNWLKKFTEMTNACKGMEWIAVKIQKFIDWLKVKILPEVKEKHEFLN
>UniRef90_Q03053_oligopeptide_41
IAVKIQKFIDWLKVKILPEVKEKHEFLNRLKQLPLLESQIATIEQSAPSQSDQEQL
>UniRef90_Q03053_oligopeptide_45
AGKSVATNLIGRSLAEKLNSSVYSLPPDPDHFDGYKQQAVVIMDDLCQNPDGGDIS
>UniRef90_Q03053_oligopeptide_46
PDHFDGYKQQAVVIMDDLCQNPDGGDISLFCQMVSSVDFVPPMAALEEKGILFTSP
>UniRef90_Q03053_oligopeptide_48
FVLASTNAGSINAPTVSDSRALARRFHFDMNIEVISMYSQNGKINMPMSVRTCDEE
>UniRef90_Q03053_oligopeptide_49
DMNIEVISMYSQNGKINMPMSVRTCDEECCPVNFKRCCPLVCGKAIQFIDRRTQVR
>UniRef90_Q03053_oligopeptide_50
CCPVNFKRCCPLVCGKAIQFIDRRTQVRYSLDMLVTEMFREYNHRHSVGATLEALF
>UniRef90_Q03053_oligopeptide_51
YSLDMLVTEMFREYNHRHSVGATLEALFQGPPIYREIKISVAPDTPPPPAIADLLK
>UniRef90_Q03053_oligopeptide_52
QGPPIYREIKISVAPDTPPPPAIADLLKSVDSEAVREYCREKGWLVPEINSTLQIE
>UniRef90_Q03053_oligopeptide_53
SVDSEAVREYCREKGWLVPEINSTLQIEKHVSRAFICLQALTTFVSVAGIIYIIYK
>UniRef90_Q03053_oligopeptide_54
KHVSRAFICLQALTTFVSVAGIIYIIYKLFAGFQGAYTGMPNQKPKVPTLRQAKVQ
>UniRef90_Q03053_oligopeptide_55
LFAGFQGAYTGMPNQKPKVPTLRQAKVQGPAFEFAVAMMKRNSSTVKTEYGEFTML
>UniRef90_Q03053_oligopeptide_57
GIYDRWAVLPRHAKPGPTILMNDQEVGVVDAKELVDKDGTNLELTLLKLSRNEKFR
>UniRef90_Q03053_oligopeptide_58
VDAKELVDKDGTNLELTLLKLSRNEKFRDIRGFLAKEEVEVNEAVLAINTSKFPNM
>UniRef90_Q03053_oligopeptide_59
DIRGFLAKEEVEVNEAVLAINTSKFPNMYIPVGQVTDYGFLNLGGTPTKRMLMYNF
>UniRef90_Q03053_oligopeptide_60
YIPVGQVTDYGFLNLGGTPTKRMLMYNFPTRAGQCGGVLMSTGKVLGIHVGGNGHQ
>UniRef90_Q03053_oligopeptide_61
PTRAGQCGGVLMSTGKVLGIHVGGNGHQGFSAALLKHYFNDEQGEIEFIESSKEAG
>UniRef90_Q03053_oligopeptide_62
GFSAALLKHYFNDEQGEIEFIESSKEAGLPVINTPSKTKLEPSVFHQVFEGNKEPA
>UniRef90_Q03053_oligopeptide_63
LPVINTPSKTKLEPSVFHQVFEGNKEPAVLRNGDPRLKANFEEAIFSKYIGNVNTH
>UniRef90_Q03053_oligopeptide_64
VLRNGDPRLKANFEEAIFSKYIGNVNTHVDEYMLEAVDHYAGQLATLDISTEPMKL
>UniRef90_Q03053_oligopeptide_67
KKRDILSKKTKDLTKLKECMDKYGLNLPMVTYVKDELRSAEKVAKGKSRLIEASSL
>UniRef90_Q03053_oligopeptide_68
MVTYVKDELRSAEKVAKGKSRLIEASSLNDSVAMRQTFGNLYKTFHLNPGIVTGSA
>UniRef90_Q03053_oligopeptide_69
NDSVAMRQTFGNLYKTFHLNPGIVTGSAVGCDPDLFWSKIPVLLDGHLIAFDYSGY
>UniRef90_Q03053_oligopeptide_70
VGCDPDLFWSKIPVLLDGHLIAFDYSGYDASLSPVWFACLKLLLEKLGYTHKETNY
>UniRef90_Q03053_oligopeptide_71
DASLSPVWFACLKLLLEKLGYTHKETNYIDYLCNSHHLYRDKHYFVRGGMPSGCSG
>UniRef90_Q03053_oligopeptide_74
FRMIAYGDDVIASYPWPIDASLLAEAGKDYGLIMTPADKGECFNEVTWTNVTFLKR
>UniRef90_Q03053_oligopeptide_75
DYGLIMTPADKGECFNEVTWTNVTFLKRYFRADEQYPFLVHPVMPMKDIHESIRWT
>UniRef90_Q03053_oligopeptide_77
KDPKNTQDHVRSLCLLAWHNGEHEYEEFIKKIRSVPVGRCLTLPAFSTLRRKWLDS
>UniRef90_Q03053_oligopeptide_78
DPKNTQDHVRSLCLLAWHNGEHEYEEFIKKIRSVPVGRCLTLPAFSTLRRKWLDSF
>UniRef90_Q03054_oligopeptide_4
ADAGVSMDSSTQSRPSSNVGCDQVDFSLTKGINVSANLDSCISISTDHKKEKSKKD
>UniRef90_Q03054_oligopeptide_5
TKGINVSANLDSCISISTDHKKEKSKKDKSRKHYPRIEADSDSEDYVLDDSDSDDG
>UniRef90_Q03054_oligopeptide_6
KSRKHYPRIEADSDSEDYVLDDSDSDDGKCKNCKYKKKYFALRMRMKQVAMQLIED
>UniRef90_Q03054_oligopeptide_7
SRKHYPRIEADSDSEDYVLDDSDSDDGKCKNCKYKKKYFALRMRMKQVAMQLIEDL
>UniRef90_Q03056_oligopeptide_1
MNRLLQRQLFLENLLVGVNSTFHQMQKHSINTCCRSLQRILDHLILLQTIHSPVFR
>UniRef90_Q03056_oligopeptide_2
SINTCCRSLQRILDHLILLQTIHSPVFRLDRMQLRQMQTLACLWIHRRNHDLQVTL
>UniRef90_Q03056_oligopeptide_3
LQRILDHLILLQTIHSPVFRLDRMQLRQMQTLACLWIHRRNHDLQVTLGAIKWISP
>UniRef90_Q03495_oligopeptide_1
MEAHQFIKAPGITTAIEQAALAAANSALANAVVVRPFLSHQQVEILINLMQPRQLV
>UniRef90_Q03495_oligopeptide_2
ANAVVVRPFLSHQQVEILINLMQPRQLVFRPEVFWNHPIQRVIHNELEQYCRARSG
>UniRef90_Q03495_oligopeptide_3
FRPEVFWNHPIQRVIHNELEQYCRARSGRCLEIGAHPRSINDNPNVLHRCFLHPVG
>UniRef90_Q03495_oligopeptide_4
RCLEIGAHPRSINDNPNVLHRCFLHPVGRDVQRWYTAPTRGPAANCRRSALRGLPP
>UniRef90_Q03495_oligopeptide_5
RDVQRWYTAPTRGPAANCRRSALRGLPPADRTYCFDGFAGCRFAAETGVALYSLHD
>UniRef90_Q03495_oligopeptide_6
ADRTYCFDGFAGCRFAAETGVALYSLHDLQPADVAEAMARHGMTRLYAAFHLPPEV
>UniRef90_Q03495_oligopeptide_7
LQPADVAEAMARHGMTRLYAAFHLPPEVLLPPGTYRTSSYLLIHDGKRAVVTYEGD
>UniRef90_Q03495_oligopeptide_8
LLPPGTYRTSSYLLIHDGKRAVVTYEGDTSAGYNHDVATLRTWIRTTKVVGEHPLV
>UniRef90_Q03495_oligopeptide_9
TSAGYNHDVATLRTWIRTTKVVGEHPLVIERVRGIGCHFVLLITAAPEPSPMPYVP
>UniRef90_Q03495_oligopeptide_10
IERVRGIGCHFVLLITAAPEPSPMPYVPYPRSTEVYVRSIFGPGGSPSLFPTACAV
>UniRef90_Q03495_oligopeptide_11
YPRSTEVYVRSIFGPGGSPSLFPTACAVKSTFHAVPTHIWDRLMLFGATLDDQAFC
>UniRef90_Q03495_oligopeptide_12
KSTFHAVPTHIWDRLMLFGATLDDQAFCCSRLMTYLRGISYKVTVGALVANEGWNA
>UniRef90_Q03495_oligopeptide_13
CSRLMTYLRGISYKVTVGALVANEGWNATEDALTAVITAAYLTICHQRYLRTQAIS
>UniRef90_Q03495_oligopeptide_14
TEDALTAVITAAYLTICHQRYLRTQAISKGMRRLELEHAQKFISRLYSWLFEKSGR
>UniRef90_Q03495_oligopeptide_15
KGMRRLELEHAQKFISRLYSWLFEKSGRDYIPGRQLQFYAQCRRWLSAGFHLDPRT
>UniRef90_Q03495_oligopeptide_16
DYIPGRQLQFYAQCRRWLSAGFHLDPRTLVFDESVPCSCRTTIRRIAGKFCCFMKW
>UniRef90_Q03495_oligopeptide_17
LVFDESVPCSCRTTIRRIAGKFCCFMKWLGQECSCFLQPAEGLAGDQGHDNEAYEG
>UniRef90_Q03495_oligopeptide_18
LGQECSCFLQPAEGLAGDQGHDNEAYEGSDVDTAEPATLDITGSYIVDGRSLQTVY
>UniRef90_Q03495_oligopeptide_19
SDVDTAEPATLDITGSYIVDGRSLQTVYQALDLPADLVARAARLSATVTVTETSGR
>UniRef90_Q03495_oligopeptide_20
QALDLPADLVARAARLSATVTVTETSGRLDCQTMIGNKTFLTTFVDGARLEVNGPE
>UniRef90_Q03495_oligopeptide_21
LDCQTMIGNKTFLTTFVDGARLEVNGPEQLNLSFDSQQCSMAAGPFCLTYAAVDGG
>UniRef90_Q03495_oligopeptide_22
QLNLSFDSQQCSMAAGPFCLTYAAVDGGLEVHFSTAGLESRVVFPPGNAPTAPPSE
>UniRef90_Q03495_oligopeptide_23
LEVHFSTAGLESRVVFPPGNAPTAPPSEVTAFCSALYRHNRQSQRQSVIGSLWLHP
>UniRef90_Q03495_oligopeptide_24
VTAFCSALYRHNRQSQRQSVIGSLWLHPEGLLGLFPPFSPGHEWRSANPFCGESTL
>UniRef90_Q03495_oligopeptide_25
EGLLGLFPPFSPGHEWRSANPFCGESTLYTRTWSTITDTPLTVGLISGHLDAAPHS
>UniRef90_Q03495_oligopeptide_26
YTRTWSTITDTPLTVGLISGHLDAAPHSGGPPATATGPAVGSSDSPDPDPLPDVTD
>UniRef90_Q03495_oligopeptide_27
GGPPATATGPAVGSSDSPDPDPLPDVTDGSRPSGARPAGPNPNGVPQRRLLHTYPD
>UniRef90_Q03495_oligopeptide_28
GSRPSGARPAGPNPNGVPQRRLLHTYPDGAKIYVGSIFESECTWLVNASNAGHRPG
>UniRef90_Q03495_oligopeptide_29
GAKIYVGSIFESECTWLVNASNAGHRPGGGLCHAFFQRYPDSFDATKFVMRDGLAA
>UniRef90_Q03495_oligopeptide_30
GGLCHAFFQRYPDSFDATKFVMRDGLAAYTLTPRPIIHAVAPDYRLEHNPKRLEAA
>UniRef90_Q03495_oligopeptide_31
YTLTPRPIIHAVAPDYRLEHNPKRLEAAYRETCARRGTAAYPLLGAGIYQVPVSLS
>UniRef90_Q03495_oligopeptide_32
YRETCARRGTAAYPLLGAGIYQVPVSLSFDAWERNHRPFDELYLTELAARWFESNR
>UniRef90_Q03495_oligopeptide_33
FDAWERNHRPFDELYLTELAARWFESNRPGQPTLNITEDTARAANLALELDSGSEV
>UniRef90_Q03495_oligopeptide_34
PGQPTLNITEDTARAANLALELDSGSEVGRACAGCKVEPGVVRYQFTAGVPGSGKS
>UniRef90_Q03495_oligopeptide_35
GRACAGCKVEPGVVRYQFTAGVPGSGKSKSVQQADVDVVVVPTRELRNAWRRRGFA
>UniRef90_Q03495_oligopeptide_36
KSVQQADVDVVVVPTRELRNAWRRRGFAAFTPHTAARVTSGRRVVIDEAPSLPPHL
>UniRef90_Q03495_oligopeptide_37
AFTPHTAARVTSGRRVVIDEAPSLPPHLLLLHMQRAASVHLLGDPNQIPAIDFEHT
>UniRef90_Q03495_oligopeptide_38
LLLHMQRAASVHLLGDPNQIPAIDFEHTGLIPAIRPELVPTSWWHVTHRCPADVCE
>UniRef90_Q03495_oligopeptide_39
GLIPAIRPELVPTSWWHVTHRCPADVCELVRGAYPKIQTTSKVLRSLFWGEPAVGQ
>UniRef90_Q03495_oligopeptide_40
LVRGAYPKIQTTSKVLRSLFWGEPAVGQKLVFTQAAKAAHPGSITVHEAQGATFTT
>UniRef90_Q03495_oligopeptide_41
KLVFTQAAKAAHPGSITVHEAQGATFTTTTIIATADARGLIQSSRAHAIVALTRHT
>UniRef90_Q03495_oligopeptide_42
TTIIATADARGLIQSSRAHAIVALTRHTEKCVILDSPGLLREVGISDAIVNNFFLS
>UniRef90_Q03495_oligopeptide_43
EKCVILDSPGLLREVGISDAIVNNFFLSGGEVGHQRPSVIPRGNPDRNVDVLAAFP
>UniRef90_Q03495_oligopeptide_44
GGEVGHQRPSVIPRGNPDRNVDVLAAFPPSCQISAFHQLAEELGHRPAPVAAVLPP
>UniRef90_Q03495_oligopeptide_45
PSCQISAFHQLAEELGHRPAPVAAVLPPCPELEQGLLYLPQELASCDSVVTFELTD
>UniRef90_Q03495_oligopeptide_46
CPELEQGLLYLPQELASCDSVVTFELTDIVHCRMAAPSQRKAVLSTLVGRYGRRTR
>UniRef90_Q03495_oligopeptide_47
IVHCRMAAPSQRKAVLSTLVGRYGRRTRLYDAGHTDVRASLARFIPTLGRVTATTC
>UniRef90_Q03495_oligopeptide_48
LYDAGHTDVRASLARFIPTLGRVTATTCELFELVEAMVEKGQDGSAVLELDLCSRD
>UniRef90_Q03495_oligopeptide_49
ELFELVEAMVEKGQDGSAVLELDLCSRDVSRITFFQKDCNKFTTGETIAHGKVGQG
>UniRef90_Q03495_oligopeptide_50
VSRITFFQKDCNKFTTGETIAHGKVGQGIFRWSKTFCALFGPWFRAIEKAILSLLP
>UniRef90_Q03495_oligopeptide_51
IFRWSKTFCALFGPWFRAIEKAILSLLPQAVFYGDAYDDSVFSAAVAGASHAMVFE
>UniRef90_Q03495_oligopeptide_52
QAVFYGDAYDDSVFSAAVAGASHAMVFENDFSEFDSTQNNFSLGLECAIMEECGMP
>UniRef90_Q03495_oligopeptide_53
NDFSEFDSTQNNFSLGLECAIMEECGMPQWLVRLYHAVRSAWILQAPKESLRGFWK
>UniRef90_Q03495_oligopeptide_54
QWLVRLYHAVRSAWILQAPKESLRGFWKKHSGEPGSLLWNTVWNMAIIAHCYEFRD
>UniRef90_Q03495_oligopeptide_55
KHSGEPGSLLWNTVWNMAIIAHCYEFRDLQVAAFKGDDSVVLCSEYRQSPGAGSLI
>UniRef90_Q03495_oligopeptide_56
LQVAAFKGDDSVVLCSEYRQSPGAGSLIAGCGLKLKADFRPIGLYAGVVVAPGLGA
>UniRef90_Q03495_oligopeptide_57
AGCGLKLKADFRPIGLYAGVVVAPGLGALPDVVRFAGRLSEKNWGPDPERAEQLRL
>UniRef90_Q03495_oligopeptide_58
LPDVVRFAGRLSEKNWGPDPERAEQLRLAVQDFLRRLTNVAQICVEVVSRVYGVSP
>UniRef90_Q03495_oligopeptide_59
AVQDFLRRLTNVAQICVEVVSRVYGVSPGLVHNLIGMLQTIGDGKAHFTESVKPIL
>UniRef90_Q03495_oligopeptide_60
VAQICVEVVSRVYGVSPGLVHNLIGMLQTIGDGKAHFTESVKPILDLTHSIMHRSE
>UniRef90_Q03499_oligopeptide_1
MGSPPCALGLFCCCSSCFCLCCPRHRPVSRLAAVVGGAAAVPAVVSGVTGLILSPS
>UniRef90_Q03499_oligopeptide_2
SRLAAVVGGAAAVPAVVSGVTGLILSPSQSPIFIQPTPLPQTLPLRPGLDLAFANQ
>UniRef90_Q03499_oligopeptide_3
QSPIFIQPTPLPQTLPLRPGLDLAFANQPGHLAPLGEIRPSAPPLPPVADLPQPGL
>UniRef90_Q03499_oligopeptide_4
PIFIQPTPLPQTLPLRPGLDLAFANQPGHLAPLGEIRPSAPPLPPVADLPQPGLRR
>UniRef90_Q04360_oligopeptide_1
MVPSQRLSRTSSISSNEDPAESHILELEAVSDTNTDCDLDPMEGSEEHSTDGEISS
>UniRef90_Q04360_oligopeptide_2
AVSDTNTDCDLDPMEGSEEHSTDGEISSSEEEDEDPTPAHAIPARPSSVVITPTSA
>UniRef90_Q04360_oligopeptide_3
SEEEDEDPTPAHAIPARPSSVVITPTSASFVIPRKKWDLQDKTVTLHRSPLCRDED
>UniRef90_Q04360_oligopeptide_4
SFVIPRKKWDLQDKTVTLHRSPLCRDEDEKEETGNSSYTRGHKRRRGEVHGCTDES
>UniRef90_Q04360_oligopeptide_5
EKEETGNSSYTRGHKRRRGEVHGCTDESYGKRRHLPPGARAPRAPRAPRVPRAPRS
>UniRef90_Q04360_oligopeptide_6
YGKRRHLPPGARAPRAPRAPRVPRAPRSPRAPRSNRATRGPRSESRGAGRSTRKQA
>UniRef90_Q04360_oligopeptide_7
PRAPRSNRATRGPRSESRGAGRSTRKQARQERSQRPLPNKPWFDMSLVKPVSKITF
>UniRef90_Q04360_oligopeptide_8
RQERSQRPLPNKPWFDMSLVKPVSKITFVTLPSPLASLTLEPIQDPFLQSMLAVAA
>UniRef90_Q04360_oligopeptide_9
VTLPSPLASLTLEPIQDPFLQSMLAVAAHPEIGAWQKVQPRHELRRSYKTLREFFT
>UniRef90_Q04360_oligopeptide_10
HPEIGAWQKVQPRHELRRSYKTLREFFTKSTNKDTWLDARMQAIQNAGLCTLVAML
>UniRef90_Q04360_oligopeptide_11
KSTNKDTWLDARMQAIQNAGLCTLVAMLEETIFWLQEITYHGDLPLAPAEDILLAC
>UniRef90_Q04360_oligopeptide_12
EETIFWLQEITYHGDLPLAPAEDILLACAMSLSKVILTKLKELAPCFLPNTRDYNF
>UniRef90_Q04360_oligopeptide_13
AMSLSKVILTKLKELAPCFLPNTRDYNFVKQLFYITCATARQNKVVETLSSSYVKQ
>UniRef90_Q04360_oligopeptide_14
VKQLFYITCATARQNKVVETLSSSYVKQPLCLLAAYAAVAPAYINANCRRRHDEVE
>UniRef90_Q04360_oligopeptide_15
PLCLLAAYAAVAPAYINANCRRRHDEVEFLGHYIKNYNPGTLSSLLTEAVETHTRD
>UniRef90_Q04360_oligopeptide_16
FLGHYIKNYNPGTLSSLLTEAVETHTRDCRSASCSRLVRAILSPGTGSLGLFFVPG
>UniRef90_Q04360_oligopeptide_17
HYIKNYNPGTLSSLLTEAVETHTRDCRSASCSRLVRAILSPGTGSLGLFFVPGLNQ
>UniRef90_Q04523_oligopeptide_1
MSIPPVIFLPIFFYSSFVQAFNAPECIDKGQYFASFMELENEPVILPCPQINTISS
>UniRef90_Q04523_oligopeptide_2
KGQYFASFMELENEPVILPCPQINTISSGYNILDILWEKRGADNDRIIPIDNGSNM
>UniRef90_Q04523_oligopeptide_3
GYNILDILWEKRGADNDRIIPIDNGSNMLILNPTQSDSGIYICITKNETYCDMMSL
>UniRef90_Q04523_oligopeptide_4
LILNPTQSDSGIYICITKNETYCDMMSLNLTIVSVSESNIDLISYTQIVNERTTGE
>UniRef90_Q04523_oligopeptide_5
NLTIVSVSESNIDLISYTQIVNERTTGEMVCPNINAFIASNVNADIIWSGHRRLRN
>UniRef90_Q04523_oligopeptide_6
MVCPNINAFIASNVNADIIWSGHRRLRNKRLRQRTPGIITIEDVRKNDAGYYTCVL
>UniRef90_Q04523_oligopeptide_7
KRLRQRTPGIITIEDVRKNDAGYYTCVLKYTYGDKTYDVTRIVKLEVRDRMIPPTM
>UniRef90_Q04523_oligopeptide_8
KYTYGDKTYDVTRIVKLEVRDRMIPPTMQLPDGVVTSIGSNLTIACRVSLRPPTTD
>UniRef90_Q04523_oligopeptide_9
QLPDGVVTSIGSNLTIACRVSLRPPTTDADVFWISNGMYYEEDDEDGDGRISVANK
>UniRef90_Q04523_oligopeptide_10
ADVFWISNGMYYEEDDEDGDGRISVANKIYTTDKRRVITSRLKINPVKEEDATTFT
>UniRef90_Q04523_oligopeptide_11
GDGRISVANKIYTTDKRRVITSRLKINPVKEEDATTFTCMAFTIPSISKTVTISIT
>UniRef90_Q04538_oligopeptide_1
MMTTSKGKGGGPPRRKLKVTANKSRPATSPMPKGFVLSRMLGILWHAVTGTARPPV
>UniRef90_Q04538_oligopeptide_2
SPMPKGFVLSRMLGILWHAVTGTARPPVLKMFWKTVPLRQAEAVLKKIKRVIGNLM
>UniRef90_Q04538_oligopeptide_3
LKMFWKTVPLRQAEAVLKKIKRVIGNLMQSLHMRGRRRSGVDWTWIFLTMALMTMA
>UniRef90_Q04538_oligopeptide_4
QSLHMRGRRRSGVDWTWIFLTMALMTMAMATTIHRDREGYMVMRASGRDAASQVRV
>UniRef90_Q04538_oligopeptide_5
MATTIHRDREGYMVMRASGRDAASQVRVQNGTCVILATDMGEWCEDSITYSCVTID
>UniRef90_Q04538_oligopeptide_6
QNGTCVILATDMGEWCEDSITYSCVTIDQEEEPVDVDCFCRGVDRVKLEYGRCGRQ
>UniRef90_Q04538_oligopeptide_7
QEEEPVDVDCFCRGVDRVKLEYGRCGRQAGSRGKRSVVIPTHAQKDMVGRGHAWLK
>UniRef90_Q04538_oligopeptide_8
AGSRGKRSVVIPTHAQKDMVGRGHAWLKGDNIRDHVTRVEGWMWKNKLLTAAIVAL
>UniRef90_Q04538_oligopeptide_9
GDNIRDHVTRVEGWMWKNKLLTAAIVALAWLMVDSWMARVTVILLALSLGPVYATR
>UniRef90_Q04538_oligopeptide_10
AWLMVDSWMARVTVILLALSLGPVYATRCTHLENRDFVTGTQGTTRVSLVLELGGC
>UniRef90_Q04538_oligopeptide_11
CTHLENRDFVTGTQGTTRVSLVLELGGCVTITAEGKPSIDVWLEDIFQESPAETRE
>UniRef90_Q04538_oligopeptide_12
VTITAEGKPSIDVWLEDIFQESPAETREYCLHAKLTNTKVEARCPTTGPATLPEEH
>UniRef90_Q04538_oligopeptide_13
YCLHAKLTNTKVEARCPTTGPATLPEEHQANMVCKRDQSDRGWGNHCGFFGKGSIV
>UniRef90_Q04538_oligopeptide_14
QANMVCKRDQSDRGWGNHCGFFGKGSIVACAKFECEEAKKAVGHVYDSTKITYVVK
>UniRef90_Q04538_oligopeptide_15
ACAKFECEEAKKAVGHVYDSTKITYVVKVEPHTGDYLAANETNSNRKSAQFTVASE
>UniRef90_Q04538_oligopeptide_16
VEPHTGDYLAANETNSNRKSAQFTVASEKVILRLGDYGDVSLTCKVASGIDVAQTV
>UniRef90_Q04538_oligopeptide_17
KVILRLGDYGDVSLTCKVASGIDVAQTVVMSLDSSKDHLPSAWQVHRDWFEDLALP
>UniRef90_Q04538_oligopeptide_18
VMSLDSSKDHLPSAWQVHRDWFEDLALPWKHKDNQDWNSVEKLVEFGPPHAVKMDV
>UniRef90_Q04538_oligopeptide_19
WKHKDNQDWNSVEKLVEFGPPHAVKMDVFNLGDQTAVLLKSLAGVPLASVEGQKYH
>UniRef90_Q04538_oligopeptide_20
FNLGDQTAVLLKSLAGVPLASVEGQKYHLKSGHVTCDVGLEKLKLKGTTYSMCDKA
>UniRef90_Q04538_oligopeptide_21
LKSGHVTCDVGLEKLKLKGTTYSMCDKAKFKWKRVPVDSGHDTVVMEVSYTGSDKP
>UniRef90_Q04538_oligopeptide_22
KFKWKRVPVDSGHDTVVMEVSYTGSDKPCRIPVRAVAHGVPAVNVAMLITPNPTIE
>UniRef90_Q04538_oligopeptide_23
CRIPVRAVAHGVPAVNVAMLITPNPTIETNGGGFIEMQLPPGDNIIYVGDLSQQWF
>UniRef90_Q04538_oligopeptide_24
TNGGGFIEMQLPPGDNIIYVGDLSQQWFQKGSTIGRMFEKTRRGLERLSVVGEHAW
>UniRef90_Q04538_oligopeptide_25
QKGSTIGRMFEKTRRGLERLSVVGEHAWDFGSVGGVLSSVGKAIHTVLGGAFNTLF
>UniRef90_Q04538_oligopeptide_26
DFGSVGGVLSSVGKAIHTVLGGAFNTLFGGVGFIPKMLLGVALVWLGLNARNPTMS
>UniRef90_Q04538_oligopeptide_27
GGVGFIPKMLLGVALVWLGLNARNPTMSMTFLAVGALTLMMTMGVGADYGCAIDPE
>UniRef90_Q04538_oligopeptide_28
MTFLAVGALTLMMTMGVGADYGCAIDPERMEIRCGEGLVVWKEVSEWYDGYAYHPE
>UniRef90_Q04538_oligopeptide_29
RMEIRCGEGLVVWKEVSEWYDGYAYHPESPDTLAQALREAFERGVCGVVPQNRLEM
>UniRef90_Q04538_oligopeptide_30
SPDTLAQALREAFERGVCGVVPQNRLEMAMWRSTAPELNLVLSEGEANLTIVVDKT
>UniRef90_Q04538_oligopeptide_31
AMWRSTAPELNLVLSEGEANLTIVVDKTDPADYRGGTPMVLKKTGKESKVSWKSWG
>UniRef90_Q04538_oligopeptide_32
DPADYRGGTPMVLKKTGKESKVSWKSWGKSILWSVPDSPRRMMMGVDGVGECPLYR
>UniRef90_Q04538_oligopeptide_33
KSILWSVPDSPRRMMMGVDGVGECPLYRRATGVFTVAEFGVGLRTKVFLDLRGEAS
>UniRef90_Q04538_oligopeptide_34
RATGVFTVAEFGVGLRTKVFLDLRGEASKECDTGVMGAAVKNGKAIHTDQSMWMSS
>UniRef90_Q04538_oligopeptide_35
KECDTGVMGAAVKNGKAIHTDQSMWMSSFRNDTGTYIHELILTDLRNCTWPASHTI
>UniRef90_Q04538_oligopeptide_36
FRNDTGTYIHELILTDLRNCTWPASHTIDNDGVLDSHLFLPVTLAGPRSKYNRIPG
>UniRef90_Q04538_oligopeptide_37
DNDGVLDSHLFLPVTLAGPRSKYNRIPGYSEQVRGPWDQTPLRVVRDHCPGTSVRI
>UniRef90_Q04538_oligopeptide_38
YSEQVRGPWDQTPLRVVRDHCPGTSVRIDSHCDKRGASVRSTTESGKIIPEWCCRA
>UniRef90_Q04538_oligopeptide_39
DSHCDKRGASVRSTTESGKIIPEWCCRACELPPVTFRSGTDCWYAMEIRPVHSQGG
>UniRef90_Q04538_oligopeptide_40
CELPPVTFRSGTDCWYAMEIRPVHSQGGLVRSMVVADNGALLSEGGVPGLVAVFVL
>UniRef90_Q04538_oligopeptide_41
LVRSMVVADNGALLSEGGVPGLVAVFVLMEFLLRRRPGSVTSILWGGILMLGLLVT
>UniRef90_Q04538_oligopeptide_42
MEFLLRRRPGSVTSILWGGILMLGLLVTGLVRVEEIVRYVIAVGVTFHLELGPETM
>UniRef90_Q04538_oligopeptide_43
GLVRVEEIVRYVIAVGVTFHLELGPETMVLVMLQAVFNMRTCYLMGFLVKRVITTR
>UniRef90_Q04538_oligopeptide_44
VLVMLQAVFNMRTCYLMGFLVKRVITTREVVTVYFLLLVLEMGIPEMNFGHLWEWA
>UniRef90_Q04538_oligopeptide_45
EVVTVYFLLLVLEMGIPEMNFGHLWEWADALAMGLLIIKASAMEDRRGLGFLLAGL
>UniRef90_Q04538_oligopeptide_46
DALAMGLLIIKASAMEDRRGLGFLLAGLMTQRHLVAVHHGLMVFLTVALAVVGRNI
>UniRef90_Q04538_oligopeptide_47
MTQRHLVAVHHGLMVFLTVALAVVGRNIYNGQKERKGLCFTVPLASLLGGSGSGLR
>UniRef90_Q04538_oligopeptide_48
YNGQKERKGLCFTVPLASLLGGSGSGLRMLALWECLGGRGRRSLSEPLTVVGVMLA
>UniRef90_Q04538_oligopeptide_49
MLALWECLGGRGRRSLSEPLTVVGVMLAMASGLLRHSSQEALLALSAGSFLILMLI
>UniRef90_Q04538_oligopeptide_50
MASGLLRHSSQEALLALSAGSFLILMLILGTRRLQLTAEWAGVVEWNPELVNEGGE
>UniRef90_Q04538_oligopeptide_51
LGTRRLQLTAEWAGVVEWNPELVNEGGEVSLKVRQDAMGNLHLTEVEREERRLALW
>UniRef90_Q04538_oligopeptide_52
VSLKVRQDAMGNLHLTEVEREERRLALWLVFGLLASAYHWSGILVTMGAWTVYELF
>UniRef90_Q04538_oligopeptide_53
LVFGLLASAYHWSGILVTMGAWTVYELFSSTRRTDLVFSGQLPDQGEKRSFDIKEG
>UniRef90_Q04538_oligopeptide_54
SSTRRTDLVFSGQLPDQGEKRSFDIKEGVYRIYAPGLFWGYRQIGVGYGTKGVLHT
>UniRef90_Q04538_oligopeptide_55
VYRIYAPGLFWGYRQIGVGYGTKGVLHTMWHVTRGAALSVEGATSGPYWADVREDV
>UniRef90_Q04538_oligopeptide_56
MWHVTRGAALSVEGATSGPYWADVREDVVCYGGAWGLDKKWGGEVVQVHAFPPDSG
>UniRef90_Q04538_oligopeptide_57
VCYGGAWGLDKKWGGEVVQVHAFPPDSGHKIHQCQPGKLNLEGGRVLGAIPIDLPR
>UniRef90_Q04538_oligopeptide_58
HKIHQCQPGKLNLEGGRVLGAIPIDLPRGTSGSPIINAQGDVLGLYGNGLKSNDVY
>UniRef90_Q04538_oligopeptide_59
GTSGSPIINAQGDVLGLYGNGLKSNDVYISSIAQGNVEKSRPEMPLAVQGGKWTSK
>UniRef90_Q04538_oligopeptide_60
ISSIAQGNVEKSRPEMPLAVQGGKWTSKGSITVLDMHPGSGKTHRVLPELIRECID
>UniRef90_Q04538_oligopeptide_61
GSITVLDMHPGSGKTHRVLPELIRECIDKRLRTVVLAPTRVVLKEMERALQGKRVK
>UniRef90_Q04538_oligopeptide_62
KRLRTVVLAPTRVVLKEMERALQGKRVKFHSAAVDNASSSSGAIVDVMCHATYVNR
>UniRef90_Q04538_oligopeptide_63
FHSAAVDNASSSSGAIVDVMCHATYVNRRLLPQGRQNWEVAIMDEAHWTDPHSIAA
>UniRef90_Q04538_oligopeptide_64
RLLPQGRQNWEVAIMDEAHWTDPHSIAARGHLYSLAKENRCALVLMTATPPGKSEA
>UniRef90_Q04538_oligopeptide_65
RGHLYSLAKENRCALVLMTATPPGKSEAFPESKGAIVSEEKPIPEGEWRDGFDWIT
>UniRef90_Q04538_oligopeptide_66
FPESKGAIVSEEKPIPEGEWRDGFDWITEFEGRTAWFVPSIAKGGAIARTLRQKGK
>UniRef90_Q04538_oligopeptide_67
EFEGRTAWFVPSIAKGGAIARTLRQKGKSVICLNSKTFDKDYGRVHEEKPDFVVTT
>UniRef90_Q04538_oligopeptide_68
SVICLNSKTFDKDYGRVHEEKPDFVVTTDISEMGANLDVNRVIDGRTNIKPEEIDG
>UniRef90_Q04538_oligopeptide_69
DISEMGANLDVNRVIDGRTNIKPEEIDGKVELIGTRRVTTASAAQRRGRVGRHEGR
>UniRef90_Q04538_oligopeptide_70
KVELIGTRRVTTASAAQRRGRVGRHEGRTDLYVYSGQCDDDDSSLVQWKEAQILLD
>UniRef90_Q04538_oligopeptide_71
TDLYVYSGQCDDDDSSLVQWKEAQILLDNITTVRGPVATFYGPEQGKMLEVAGHFR
>UniRef90_Q04538_oligopeptide_72
NITTVRGPVATFYGPEQGKMLEVAGHFRLTEEKRKHFRHLLTNCDFTPWLAWHVAA
>UniRef90_Q04538_oligopeptide_73
LTEEKRKHFRHLLTNCDFTPWLAWHVAANTACVTDRKWTWEGPDENAIDGPGGELV
>UniRef90_Q04538_oligopeptide_74
NTACVTDRKWTWEGPDENAIDGPGGELVTFRSPNGAERKLKPIWKDSRMFREGRDV
>UniRef90_Q04538_oligopeptide_75
TFRSPNGAERKLKPIWKDSRMFREGRDVADFIQYASGRRSAVDILTGLGGVPDLLR
>UniRef90_Q04538_oligopeptide_76
ADFIQYASGRRSAVDILTGLGGVPDLLRLRCTAAWDVVYTLLNETPGSRAMKMAER
>UniRef90_Q04538_oligopeptide_77
LRCTAAWDVVYTLLNETPGSRAMKMAERDAPEAMLTLLEVAVLGIATLGVVWCFIV
>UniRef90_Q04538_oligopeptide_78
DAPEAMLTLLEVAVLGIATLGVVWCFIVRTSVSRMVLGTLVLAVALILLWLGGMDY
>UniRef90_Q04538_oligopeptide_79
RTSVSRMVLGTLVLAVALILLWLGGMDYGTMAGVALIFYLLLTVLQPEPGKQRSGE
>UniRef90_Q04538_oligopeptide_80
GTMAGVALIFYLLLTVLQPEPGKQRSGEDNRLAFLLIGLGSVVGLVAANELGYLEQ
>UniRef90_Q04538_oligopeptide_81
DNRLAFLLIGLGSVVGLVAANELGYLEQTKTDISGLFRREDQGGMVWDAWTNIDIQ
>UniRef90_Q04538_oligopeptide_82
TKTDISGLFRREDQGGMVWDAWTNIDIQPARSWGTYVLIVSLFTPYMLHQLQTKIQ
>UniRef90_Q04538_oligopeptide_83
PARSWGTYVLIVSLFTPYMLHQLQTKIQRLVNSSVAAGTQAMRDLGGGTPFFGVAG
>UniRef90_Q04538_oligopeptide_84
RLVNSSVAAGTQAMRDLGGGTPFFGVAGHVVALGVTSLVGATPTSLALGVALAALH
>UniRef90_Q04538_oligopeptide_85
HVVALGVTSLVGATPTSLALGVALAALHLAVVTSGLEAELTQRAHRAFFSAMVKNP
>UniRef90_Q04538_oligopeptide_86
LAVVTSGLEAELTQRAHRAFFSAMVKNPMVDGEIINPIPDGDPKPALYERKMSLFL
>UniRef90_Q04538_oligopeptide_87
MVDGEIINPIPDGDPKPALYERKMSLFLAIGLCIAAVALNRTAAAMTEAGAVAVAA
>UniRef90_Q04538_oligopeptide_88
AIGLCIAAVALNRTAAAMTEAGAVAVAALGQLLRPEEESWWTMPMACGMAGLVRGS
>UniRef90_Q04538_oligopeptide_89
LGQLLRPEEESWWTMPMACGMAGLVRGSLWGLLPVLHRIWLRTQGARRGGAEGSTL
>UniRef90_Q04538_oligopeptide_90
LWGLLPVLHRIWLRTQGARRGGAEGSTLGDIWKQRLNSCTKEEFFAYRRTGVMETN
>UniRef90_Q04538_oligopeptide_91
GDIWKQRLNSCTKEEFFAYRRTGVMETNRDQARELLRRGETNMGLAVSRGCAKLAW
>UniRef90_Q04538_oligopeptide_92
RDQARELLRRGETNMGLAVSRGCAKLAWLEERGYATLKGEVVDLGCGRGGWSYYAA
>UniRef90_Q04538_oligopeptide_93
LEERGYATLKGEVVDLGCGRGGWSYYAASRPSVMAVRAYTIGGKGHEAPRLVTSLG
>UniRef90_Q04538_oligopeptide_94
SRPSVMAVRAYTIGGKGHEAPRLVTSLGWNLIKFRSGMDVFSMATTRADTILCDIG
>UniRef90_Q04538_oligopeptide_95
WNLIKFRSGMDVFSMATTRADTILCDIGESSPDPEKEGARSRRVILLMEQWKARNP
>UniRef90_Q04538_oligopeptide_96
ESSPDPEKEGARSRRVILLMEQWKARNPDAAAVFKVLAPYRPEVLEALHRFQLQWG
>UniRef90_Q04538_oligopeptide_97
DAAAVFKVLAPYRPEVLEALHRFQLQWGGGLVRVPFSRNSTHEMYYSTAVTGNLVN
>UniRef90_Q04538_oligopeptide_98
GGLVRVPFSRNSTHEMYYSTAVTGNLVNSVNVLSRKLLARFGETRGPIQVPEIDLG
>UniRef90_Q04538_oligopeptide_99
SVNVLSRKLLARFGETRGPIQVPEIDLGTGTRCVTLAEDKVKPRDVAERIGALREQ
>UniRef90_Q04538_oligopeptide_100
TGTRCVTLAEDKVKPRDVAERIGALREQYSESWHEDKEHPYRTWQYWGSYRTPATG
>UniRef90_Q04538_oligopeptide_101
YSESWHEDKEHPYRTWQYWGSYRTPATGSAASLINGVVKLLSWPWNAREDVTRMAM
>UniRef90_Q04538_oligopeptide_102
SAASLINGVVKLLSWPWNAREDVTRMAMTDTTAFGQQRVFKEKVDTKAQEPQPGTR
>UniRef90_Q04538_oligopeptide_103
TDTTAFGQQRVFKEKVDTKAQEPQPGTRVIMRAVSDWLLEHLSRRAKVRMCTKDEF
>UniRef90_Q04538_oligopeptide_104
VIMRAVSDWLLEHLSRRAKVRMCTKDEFIAKVRSNAALGAWSDEQNKWSSAKEAVE
>UniRef90_Q04538_oligopeptide_105
IAKVRSNAALGAWSDEQNKWSSAKEAVEDPEFWKLVDEERSRHLKGQCRHCVYNMM
>UniRef90_Q04538_oligopeptide_106
DPEFWKLVDEERSRHLKGQCRHCVYNMMGKREKKLGEFGVAKGSRAIWYMWLGSRF
>UniRef90_Q04538_oligopeptide_107
GKREKKLGEFGVAKGSRAIWYMWLGSRFLEFEVLGFLNEEHWASREVSGAGVEGTS
>UniRef90_Q04538_oligopeptide_108
LEFEVLGFLNEEHWASREVSGAGVEGTSLNYLGWLLRELGMKDGGKLYADDTAGWD
>UniRef90_Q04538_oligopeptide_109
LNYLGWLLRELGMKDGGKLYADDTAGWDTRITNADLEDEEQILRYMEGEHHVLAKT
>UniRef90_Q04538_oligopeptide_110
TRITNADLEDEEQILRYMEGEHHVLAKTILEKAYHAKVVKVARPSPQGGCVMDVIT
>UniRef90_Q04538_oligopeptide_111
ILEKAYHAKVVKVARPSPQGGCVMDVITRRDQRGSGQVVTYALNTITNMKVQLIRM
>UniRef90_Q04538_oligopeptide_112
RRDQRGSGQVVTYALNTITNMKVQLIRMMEGEGVIGPADSQDPRLKRVETWLKEHG
>UniRef90_Q04538_oligopeptide_113
MEGEGVIGPADSQDPRLKRVETWLKEHGVERLGRMLVSGDDCVVKPIDDRFGKALY
>UniRef90_Q04538_oligopeptide_114
VERLGRMLVSGDDCVVKPIDDRFGKALYFLNDMAKVRKDVGEWEPSMGFTEWEEVP
>UniRef90_Q04538_oligopeptide_115
FLNDMAKVRKDVGEWEPSMGFTEWEEVPFCSHHFHELVMKDGRSLIVPCRDQDELV
>UniRef90_Q04538_oligopeptide_116
FCSHHFHELVMKDGRSLIVPCRDQDELVGRARVSPGCGWSVRETACLSKAYGQMWL
>UniRef90_Q04538_oligopeptide_117
GRARVSPGCGWSVRETACLSKAYGQMWLLNYFHRRDLRTLGFAICSAVPVSWVPMG
>UniRef90_Q04538_oligopeptide_118
LNYFHRRDLRTLGFAICSAVPVSWVPMGRTTWSIHASGEWMTTEDMLRIWNKVWIL
>UniRef90_Q04538_oligopeptide_119
RTTWSIHASGEWMTTEDMLRIWNKVWILDNPHMEDKQTVDEWRDIPYLPKTQDLVC
>UniRef90_Q04538_oligopeptide_120
DNPHMEDKQTVDEWRDIPYLPKTQDLVCSSLVGRKERAEWAKNIWGSVEKVRKLIG
>UniRef90_Q04538_oligopeptide_121
CSSLVGRKERAEWAKNIWGSVEKVRKLIGPEDYRDYLSSMDRHDLHWELKLESSII
>UniRef90_Q04542_oligopeptide_1
MMMASKDAPQSADGASGAGQLVPEVNTADPLPMEPVAGPTTAVATAGQVNMIDPWI
>UniRef90_Q04542_oligopeptide_2
DPLPMEPVAGPTTAVATAGQVNMIDPWIVNNFVQSPQGEFTISPNNTPGDILFDLQ
>UniRef90_Q04542_oligopeptide_3
VNNFVQSPQGEFTISPNNTPGDILFDLQLGPHLNPFLSHLSQMYNGWVGNMRVRIL
>UniRef90_Q04542_oligopeptide_4
LGPHLNPFLSHLSQMYNGWVGNMRVRILLAGNAFSAGKIIVCCVPPGFTSSSLTIA
>UniRef90_Q04542_oligopeptide_5
LAGNAFSAGKIIVCCVPPGFTSSSLTIAQATLFPHVIADVRTLEPIEMPLEDVRNV
>UniRef90_Q04542_oligopeptide_6
QATLFPHVIADVRTLEPIEMPLEDVRNVLYHTNDNQPTMRLVCMLYTPLRTGGGSG
>UniRef90_Q04542_oligopeptide_7
LYHTNDNQPTMRLVCMLYTPLRTGGGSGNSDSFVVAGRVLTAPSSDFSFLFLVPPT
>UniRef90_Q04542_oligopeptide_8
NSDSFVVAGRVLTAPSSDFSFLFLVPPTIEQKTRAFTVPNIPLQTLSNSRFPSLIQ
>UniRef90_Q04542_oligopeptide_9
IEQKTRAFTVPNIPLQTLSNSRFPSLIQGMILSPDASQVVQFQNGRCLIDGQLLGT
>UniRef90_Q04542_oligopeptide_10
GMILSPDASQVVQFQNGRCLIDGQLLGTTPATSGQLFRVRGKINQGARTLNLTEVD
>UniRef90_Q04542_oligopeptide_11
TPATSGQLFRVRGKINQGARTLNLTEVDGKPFMAFDSPAPVGFPDFGKCDWHMRIS
>UniRef90_Q04542_oligopeptide_12
GKPFMAFDSPAPVGFPDFGKCDWHMRISKTPNNTGSGDPMRSVSVQTNVQGFVPHL
>UniRef90_Q04542_oligopeptide_13
KTPNNTGSGDPMRSVSVQTNVQGFVPHLGSIQFDEVFNHPTGDYIGTIEWISQPST
>UniRef90_Q04542_oligopeptide_14
GSIQFDEVFNHPTGDYIGTIEWISQPSTPPGTDINLWEIPDYGSSLSQAANLAPPV
>UniRef90_Q04542_oligopeptide_15
PPGTDINLWEIPDYGSSLSQAANLAPPVFPPGFGEALVYFVSAFPGPNNRSAPNDV
>UniRef90_Q04542_oligopeptide_16
FPPGFGEALVYFVSAFPGPNNRSAPNDVPCLLPQEYITHFVSEQAPTMGDAALLHY
>UniRef90_Q04542_oligopeptide_17
PCLLPQEYITHFVSEQAPTMGDAALLHYVDPDTNRNLGEFKLYPGGYLTCVPNGVG
>UniRef90_Q04542_oligopeptide_18
VDPDTNRNLGEFKLYPGGYLTCVPNGVGAGPQQLPLNGVFLFVSWVSRFYQLKPVG
>UniRef90_Q04542_oligopeptide_19
YPGGYLTCVPNGVGAGPQQLPLNGVFLFVSWVSRFYQLKPVGTASTARGRLGVRRI
>UniRef90_Q04544_oligopeptide_1
MMMASKDVVATNVASNNNANNTSATSRFLSRFKGLGGGASPPSPIKIKSTEMALGL
>UniRef90_Q04544_oligopeptide_2
LSRFKGLGGGASPPSPIKIKSTEMALGLIGRTTPEPTGTAGPPPKQQRDRPPRTQE
>UniRef90_Q04544_oligopeptide_3
IGRTTPEPTGTAGPPPKQQRDRPPRTQEEVQYGMGWSDRPIDQNVKSWEELDTTVK
>UniRef90_Q04544_oligopeptide_4
EVQYGMGWSDRPIDQNVKSWEELDTTVKEEILDNHKEWFDAGGLGPCTMPPTYERV
>UniRef90_Q04544_oligopeptide_5
EEILDNHKEWFDAGGLGPCTMPPTYERVKDDSPPGEQVKWSARDGVNIGVERLTTV
>UniRef90_Q04544_oligopeptide_6
KDDSPPGEQVKWSARDGVNIGVERLTTVSGPEWNLCPLPPIDLRNMEPASEPTIGD
>UniRef90_Q04544_oligopeptide_7
SGPEWNLCPLPPIDLRNMEPASEPTIGDMIEFYEGHIYHYSIYIGQGKTVGVHSPQ
>UniRef90_Q04544_oligopeptide_8
MIEFYEGHIYHYSIYIGQGKTVGVHSPQAAFSVARVTIQPIAAWWRVCYIPQPKHR
>UniRef90_Q04544_oligopeptide_9
AAFSVARVTIQPIAAWWRVCYIPQPKHRLSYDQLKELENEPWPYAAITNNCFEFCC
>UniRef90_Q04544_oligopeptide_10
LSYDQLKELENEPWPYAAITNNCFEFCCQVMNLEDTWLQRRLVTSGRFHHPTQSWS
>UniRef90_Q04544_oligopeptide_11
QVMNLEDTWLQRRLVTSGRFHHPTQSWSQQTPEFQQDSKLELVRDAILAAVNGLVS
>UniRef90_Q04544_oligopeptide_12
QQTPEFQQDSKLELVRDAILAAVNGLVSQPFKNFLGKLKPLNVLNILSNCDWTFMG
>UniRef90_Q04544_oligopeptide_13
QPFKNFLGKLKPLNVLNILSNCDWTFMGVVEMVILLLELFGVFWNPPDVSNFIASL
>UniRef90_Q04544_oligopeptide_14
VVEMVILLLELFGVFWNPPDVSNFIASLLPDFHLQGPEDLARDLVPVILGGIGLAI
>UniRef90_Q04544_oligopeptide_15
LPDFHLQGPEDLARDLVPVILGGIGLAIGFTRDKVTKVMKSAVDGLRAATQLGQYG
>UniRef90_Q04544_oligopeptide_16
GFTRDKVTKVMKSAVDGLRAATQLGQYGLEIFSLLKKYFFGGDQTERTLKGIEAAV
>UniRef90_Q04544_oligopeptide_17
LEIFSLLKKYFFGGDQTERTLKGIEAAVIDMEVLSSTSVTQLVRDKQAAKAYMNIL
>UniRef90_Q04544_oligopeptide_18
IDMEVLSSTSVTQLVRDKQAAKAYMNILDNEEEKARKLSAKNADPHVISSTNALIS
>UniRef90_Q04544_oligopeptide_19
DNEEEKARKLSAKNADPHVISSTNALISRISMARSALAKAQAEMTSRMRPVVIMMC
>UniRef90_Q04544_oligopeptide_20
RISMARSALAKAQAEMTSRMRPVVIMMCGPPGIGKTKAAEHLAKRLANEIRPGGKV
>UniRef90_Q04544_oligopeptide_21
GPPGIGKTKAAEHLAKRLANEIRPGGKVGLVPREAVDHWDGYHGEEVMLWDDYGMT
>UniRef90_Q04544_oligopeptide_22
GLVPREAVDHWDGYHGEEVMLWDDYGMTKILDDCNKLQAIADSAPLTLNCDRIENK
>UniRef90_Q04544_oligopeptide_23
KILDDCNKLQAIADSAPLTLNCDRIENKGMQFVSDAIVITTNAPGPAPVDFVNLGP
>UniRef90_Q04544_oligopeptide_24
GMQFVSDAIVITTNAPGPAPVDFVNLGPVCRRVDFLVYCSAPEVEQIRRVSPGDTS
>UniRef90_Q04544_oligopeptide_25
VCRRVDFLVYCSAPEVEQIRRVSPGDTSALKDCFKLDFSHLKMELAPQGGFDNQGN
>UniRef90_Q04544_oligopeptide_26
ALKDCFKLDFSHLKMELAPQGGFDNQGNTPFGKGTMKPTTINRLLIQAVALTMERQ
>UniRef90_Q04544_oligopeptide_27
TPFGKGTMKPTTINRLLIQAVALTMERQDEFQLQGKMYDFDDDRVSAFTTMARDNG
>UniRef90_Q04544_oligopeptide_28
DEFQLQGKMYDFDDDRVSAFTTMARDNGLGILSMAGLGKKLRGVTTMEGLKNALKG
>UniRef90_Q04544_oligopeptide_29
LGILSMAGLGKKLRGVTTMEGLKNALKGYKISACTIKWQAKVYSLESDGNSVNIKE
>UniRef90_Q04544_oligopeptide_30
YKISACTIKWQAKVYSLESDGNSVNIKEERNILTQQQQSVCTASVALTRLRAARAV
>UniRef90_Q04544_oligopeptide_31
ERNILTQQQQSVCTASVALTRLRAARAVAYASCIQSAITSILQIAGSALVVNRAVK
>UniRef90_Q04544_oligopeptide_32
AYASCIQSAITSILQIAGSALVVNRAVKRMFGTRTATLSLEGPPREHKCRVHMAKA
>UniRef90_Q04544_oligopeptide_33
RMFGTRTATLSLEGPPREHKCRVHMAKAAGKGPIGHDDVVEKYGLCETEEDEEVAH
>UniRef90_Q04544_oligopeptide_34
AGKGPIGHDDVVEKYGLCETEEDEEVAHTEIPSATMEGKNKGKNKKGRGRRNNYNA
>UniRef90_Q04544_oligopeptide_35
TEIPSATMEGKNKGKNKKGRGRRNNYNAFSRRGLNDEEYEEYKKIREEKGGNYSIQ
>UniRef90_Q04544_oligopeptide_36
FSRRGLNDEEYEEYKKIREEKGGNYSIQEYLEDRQRYEEELAEVQAGGDGGIGETE
>UniRef90_Q04544_oligopeptide_37
EYLEDRQRYEEELAEVQAGGDGGIGETEMEIRHRVFYKSKSRKHHQEERRQLGLVT
>UniRef90_Q04544_oligopeptide_38
MEIRHRVFYKSKSRKHHQEERRQLGLVTGSDIRKRKPIDWTPPKSAWADDEREVDY
>UniRef90_Q04544_oligopeptide_39
GSDIRKRKPIDWTPPKSAWADDEREVDYNEKISFEAPPTLWSRVTKFGSGWGFWVS
>UniRef90_Q04544_oligopeptide_40
NEKISFEAPPTLWSRVTKFGSGWGFWVSPTVFITTTHVIPTSAKEFFGEPLTSIAI
>UniRef90_Q04544_oligopeptide_41
PTVFITTTHVIPTSAKEFFGEPLTSIAIHRAGEFTLFRFSKKIRPDLTGMILEEGC
>UniRef90_Q04544_oligopeptide_42
HRAGEFTLFRFSKKIRPDLTGMILEEGCPEGTVCSVLIKRDSGELLPLAVRMGAIA
>UniRef90_Q04544_oligopeptide_43
PEGTVCSVLIKRDSGELLPLAVRMGAIASMRIQGRLVHGQSGMLLTGANAKGMDLG
>UniRef90_Q04544_oligopeptide_44
SMRIQGRLVHGQSGMLLTGANAKGMDLGTIPGDCGAPYVYKRANDWVVCGVHAAAT
>UniRef90_Q04544_oligopeptide_45
TIPGDCGAPYVYKRANDWVVCGVHAAATKSGNTVVCAVQASEGETTLEGGDKGHYA
>UniRef90_Q04544_oligopeptide_46
KSGNTVVCAVQASEGETTLEGGDKGHYAGHEIIKHGCGPALSTKTKFWKSSPEPLP
>UniRef90_Q04544_oligopeptide_47
GHEIIKHGCGPALSTKTKFWKSSPEPLPPGVYEPAYLGGRDPRVTVGPSLQQVLRD
>UniRef90_Q04544_oligopeptide_48
PGVYEPAYLGGRDPRVTVGPSLQQVLRDQLKPFAEPRGRMPEPGLLEAAVETVTSS
>UniRef90_Q04544_oligopeptide_49
QLKPFAEPRGRMPEPGLLEAAVETVTSSLEQVMDTPVPWSYSDACQSLDKTTSSGF
>UniRef90_Q04544_oligopeptide_50
LEQVMDTPVPWSYSDACQSLDKTTSSGFPYHRRKNDDWNGTTFVRELGEQAAHANN
>UniRef90_Q04544_oligopeptide_51
PYHRRKNDDWNGTTFVRELGEQAAHANNMYEQAKSMKPMYTGALKDELVKPEKVYQ
>UniRef90_Q04544_oligopeptide_52
MYEQAKSMKPMYTGALKDELVKPEKVYQKVKKRLLWGADLGTVVRAARAFGPFCDA
>UniRef90_Q04544_oligopeptide_53
KVKKRLLWGADLGTVVRAARAFGPFCDAIKSHTIKLPIKVGMNSIEDGPLIYAEHS
>UniRef90_Q04544_oligopeptide_54
IKSHTIKLPIKVGMNSIEDGPLIYAEHSKYKYHFDADYTAWDSTQNRQIMTESFSI
>UniRef90_Q04544_oligopeptide_55
KYKYHFDADYTAWDSTQNRQIMTESFSIMCRLTASPELASVVAQDLLAPSEMDVGD
>UniRef90_Q04544_oligopeptide_56
MCRLTASPELASVVAQDLLAPSEMDVGDYVIRVKEGLPSGFPCTSQVNSINHWLIT
>UniRef90_Q04544_oligopeptide_57
YVIRVKEGLPSGFPCTSQVNSINHWLITLCALSEVTGLSPDVIQSMSYFSFYGDDE
>UniRef90_Q04544_oligopeptide_58
LCALSEVTGLSPDVIQSMSYFSFYGDDEIVSTDIEFDPAKLTQVLREYGLRPTRPD
>UniRef90_Q04544_oligopeptide_59
IVSTDIEFDPAKLTQVLREYGLRPTRPDKSEGPIIVRKSVDGLVFLRRTISRDAAG
>UniRef90_Q04544_oligopeptide_60
KSEGPIIVRKSVDGLVFLRRTISRDAAGFQGRLDRASIERQIYWTRGPNHSDPFET
>UniRef90_Q04544_oligopeptide_61
FQGRLDRASIERQIYWTRGPNHSDPFETLVPHQQRKVQLISLLGEASLHGEKFYRK
>UniRef90_Q04544_oligopeptide_62
LVPHQQRKVQLISLLGEASLHGEKFYRKISSKVIQEIKTGGLEMYVPGWQAMFRWM
>UniRef90_Q04544_oligopeptide_63
FYRKISSKVIQEIKTGGLEMYVPGWQAMFRWMRFHDLGLWTGDRNLLPEFVNDDGV
>UniRef90_Q04550_oligopeptide_1
MAQAIIGAIAASAAGSALGAGIQAGAEAALQSQRYQQDLALQRNTFEHDKDMLSYQ
>UniRef90_Q04550_oligopeptide_2
ALQSQRYQQDLALQRNTFEHDKDMLSYQVQASNALLAKNLNTRYSMLIAGGLSSAD
>UniRef90_Q04550_oligopeptide_3
VQASNALLAKNLNTRYSMLIAGGLSSADASRAVAGAPVTRLIDWNGTRVAAPRSSA
>UniRef90_Q04550_oligopeptide_4
ASRAVAGAPVTRLIDWNGTRVAAPRSSATTLRSGGFMAVPMPVQPKSKTPQSSGFS
>UniRef90_Q04550_oligopeptide_5
TTLRSGGFMAVPMPVQPKSKTPQSSGFSNPAYDMSTVSSRTSSWVQSQNSLRSVSP
>UniRef90_Q04550_oligopeptide_6
NPAYDMSTVSSRTSSWVQSQNSLRSVSPFHRQALQTVWVTPPGSTSSSSVSSTPYG
>UniRef90_Q04550_oligopeptide_7
WVQSQNSLRSVSPFHRQALQTVWVTPPGSTSSSSVSSTPYGVFNTDRMPLFANLRR
>UniRef90_Q04853_oligopeptide_1
MDIWRPEKKYLRYINGFNVSELEDACFKFNYQFPKVGYCRVPSHAWCRNQGRFCAT
>UniRef90_Q04853_oligopeptide_2
FNYQFPKVGYCRVPSHAWCRNQGRFCATFTLYGKSKHYDKYFGVINGFTAFANTVE
>UniRef90_Q04853_oligopeptide_3
CATFTLYGKSKHYDKYFGVINGFTAFANTVEDAVNKLVFLAVDFITWRRQELNVYG
>UniRef90_Q04916_oligopeptide_1
MLTYLRREWQSFGETVTIKNTFNAQEDNNQSGRKTDNRPVKTEGRYCYKADVNRSK
>UniRef90_Q04916_oligopeptide_2
NQSGRKTDNRPVKTEGRYCYKADVNRSKYYHDVQGFSLGQSDLHIDPTQFIMYSGT
>UniRef90_Q04916_oligopeptide_3
YYHDVQGFSLGQSDLHIDPTQFIMYSGTISNGISYVNQAPSCVQLSLKFTPGNSSL
>UniRef90_Q04916_oligopeptide_4
ISNGISYVNQAPSCVQLSLKFTPGNSSLIEDLHIEPYKVEVLKIEHVGNVSRATLL
>UniRef90_Q04916_oligopeptide_5
IEDLHIEPYKVEVLKIEHVGNVSRATLLSDIVSLSIAQKKLLLYGFTQLGIQGLTG
>UniRef90_Q04916_oligopeptide_6
SDIVSLSIAQKKLLLYGFTQLGIQGLTGDVVSVETKRIPTPTQTNLLTIEDSMQCF
>UniRef90_Q04916_oligopeptide_7
DVVSVETKRIPTPTQTNLLTIEDSMQCFTWDMNCANVRSTKQDSRLIIYEQEDGFW
>UniRef90_Q04916_oligopeptide_8
TWDMNCANVRSTKQDSRLIIYEQEDGFWKIVTETLSIKVKPYFKAYGTMGGAFKNW
>UniRef90_Q04916_oligopeptide_9
KIVTETLSIKVKPYFKAYGTMGGAFKNWLVDSGFEKYQHDLAYVRDGVTVNAHTIT
>UniRef90_Q04916_oligopeptide_10
LVDSGFEKYQHDLAYVRDGVTVNAHTITYVNPSGKAGLQQDWRPATDYNGQITVLQ
>UniRef90_Q04916_oligopeptide_11
YVNPSGKAGLQQDWRPATDYNGQITVLQPGDGFSVWYYEDKWQINQAIYAKNFQSD
>UniRef90_Q04916_oligopeptide_12
PGDGFSVWYYEDKWQINQAIYAKNFQSDTRAQGYLENVGTLKFKMNYIPAFAEIRN
>UniRef90_Q04916_oligopeptide_13
TRAQGYLENVGTLKFKMNYIPAFAEIRNKPGKVNYAYLNGGFAQVDASGYTGMSII
>UniRef90_Q04916_oligopeptide_14
KPGKVNYAYLNGGFAQVDASGYTGMSIILNFVCTGERFYASDNNSRVDNKITPFIS
>UniRef90_Q04916_oligopeptide_15
LNFVCTGERFYASDNNSRVDNKITPFISYIGDYYTLSGGDFYRQGCCAGFAAGYDD
>UniRef90_Q04916_oligopeptide_16
YIGDYYTLSGGDFYRQGCCAGFAAGYDDVSPEHGITVSYTVMKPSDPDFITGGENY
>UniRef90_Q04916_oligopeptide_17
VSPEHGITVSYTVMKPSDPDFITGGENYGESITSDLEVSIRNLQDQINSIIAEMNI
>UniRef90_Q04916_oligopeptide_18
GESITSDLEVSIRNLQDQINSIIAEMNIQQVTSAVFTAITNLGELPGLFSNITKVF
>UniRef90_Q04916_oligopeptide_19
QQVTSAVFTAITNLGELPGLFSNITKVFSKTKEALSKLKSRKKTSPMPIAATSIID
>UniRef90_Q04916_oligopeptide_20
SKTKEALSKLKSRKKTSPMPIAATSIIDKTTVDVPNLTIVNKMPEEYELGIIYNSM
>UniRef90_Q04916_oligopeptide_21
KTTVDVPNLTIVNKMPEEYELGIIYNSMRTKKLIEQKKHDFSTFTVATEVKLPYIS
>UniRef90_Q04916_oligopeptide_22
RTKKLIEQKKHDFSTFTVATEVKLPYISKATNFSDQFMTSISSRGITIGKSDIIQY
>UniRef90_Q04916_oligopeptide_23
KATNFSDQFMTSISSRGITIGKSDIIQYDPMNNILSAMNRKNAQIINYKIDPDLAH
>UniRef90_Q04916_oligopeptide_24
DPMNNILSAMNRKNAQIINYKIDPDLAHEVLSQMSTNATRSLFSLNVRKQLHINNS
>UniRef90_Q04916_oligopeptide_25
EVLSQMSTNATRSLFSLNVRKQLHINNSFDTPTYGQLVERILDDGQLLDILGKLNP
>UniRef90_Q04916_oligopeptide_26
QLHINNSFDTPTYGQLVERILDDGQLLDILGKLNPNSVEELFSEFLHRIQHQLREY
>UniRef90_Q04965_oligopeptide_1
AYNALAPKGAPNSCEWEQEEPTQEMAGELEDEEEAEEEEAEEEAEAPQAGQKVKKT
>UniRef90_Q04965_oligopeptide_2
LEDEEEAEEEEAEEEAEAPQAGQKVKKTHVYAQAPLAGEKITANGLQIVSDTQTEG
>UniRef90_Q04965_oligopeptide_3
HVYAQAPLAGEKITANGLQIVSDTQTEGNPVFADPTYQPEPQVGESQWNEAEATAI
>UniRef90_Q04965_oligopeptide_4
NPVFADPTYQPEPQVGESQWNEAEATAIGGRVLKKTTPMKPCYGSYARPTNKNGGQ
>UniRef90_Q04965_oligopeptide_5
GGRVLKKTTPMKPCYGSYARPTNKNGGQGILVANNQGALESKVEMQFFAPSGTAMN
>UniRef90_Q04965_oligopeptide_6
GILVANNQGALESKVEMQFFAPSGTAMNERNAVQPSIVLYSEDVNMETPDTHISYK
>UniRef90_Q04965_oligopeptide_7
ERNAVQPSIVLYSEDVNMETPDTHISYKPSKTDENSKAMLGQQAMPNRPNYIAFRD
>UniRef90_Q04965_oligopeptide_8
PSKTDENSKAMLGQQAMPNRPNYIAFRDNFIGLMYYNSTGNMGVLAGQASQLNAVV
>UniRef90_Q04965_oligopeptide_9
NFIGLMYYNSTGNMGVLAGQASQLNAVVDLQDRNTELSYQLLLDSIGDRTRYFSMW
>UniRef90_Q04965_oligopeptide_10
DLQDRNTELSYQLLLDSIGDRTRYFSMWNQAVDSYDPDVRIIENHGTEDELPNYCF
>UniRef90_Q04965_oligopeptide_11
NQAVDSYDPDVRIIENHGTEDELPNYCFPLGGIGVTDTYQGIKSNGNGNPQNWTKN
>UniRef90_Q04965_oligopeptide_12
PLGGIGVTDTYQGIKSNGNGNPQNWTKNDDFAARNEIGVGNNFALEINLNANLWRN
>UniRef90_Q04965_oligopeptide_13
DDFAARNEIGVGNNFALEINLNANLWRNFLYSNIALYLPDKLKYTPTNVEISPNPN
>UniRef90_Q04965_oligopeptide_14
FLYSNIALYLPDKLKYTPTNVEISPNPNSYDYMNKRVVAPGLVDCYINLGARWSLD
>UniRef90_Q04965_oligopeptide_15
SYDYMNKRVVAPGLVDCYINLGARWSLDYMENVNPFNHHRNAGLRYRSMLLGNGRY
>UniRef90_Q04965_oligopeptide_16
NLGARWSLDYMENVNPFNHHRNAGLRYRSMLLGNGRYVPFHIQVPQKFFAIKNLLL
>UniRef90_Q04966_oligopeptide_1
AYNALAPKGAPNSCEWEQNETAQVDAQELDEEENEANEAQAREQEQAKKTHVYAQA
>UniRef90_Q04966_oligopeptide_2
LDEEENEANEAQAREQEQAKKTHVYAQAPLSGIKITKEGLQIGTADATVAGAGKEI
>UniRef90_Q04966_oligopeptide_3
PLSGIKITKEGLQIGTADATVAGAGKEIFADKTFQPEPQVGESQWNEADATAAGGR
>UniRef90_Q04966_oligopeptide_4
FADKTFQPEPQVGESQWNEADATAAGGRVLKKTTPMKPCYGSYARPTNSNGGQGVL
>UniRef90_Q04966_oligopeptide_5
VLKKTTPMKPCYGSYARPTNSNGGQGVLWLTNGKLESQVEMQFFSTSTNATNEVNN
>UniRef90_Q04966_oligopeptide_6
WLTNGKLESQVEMQFFSTSTNATNEVNNIQPTVVLYSEDVNMETPDTHLSYKPKMG
>UniRef90_Q04966_oligopeptide_7
IQPTVVLYSEDVNMETPDTHLSYKPKMGDKNAKVSLGQQAMPNRPNYIAFRDNFIG
>UniRef90_Q04966_oligopeptide_8
DKNAKVSLGQQAMPNRPNYIAFRDNFIGLMYYNSTGNMGVLAGQASQLNAVVDLQD
>UniRef90_Q04966_oligopeptide_9
LMYYNSTGNMGVLAGQASQLNAVVDLQDRNTELSYQLLLDSIGDRTRYFSMWNQAV
>UniRef90_Q04966_oligopeptide_10
RNTELSYQLLLDSIGDRTRYFSMWNQAVDSYDPDVRIIENHGTEDELPNYCFPLGG
>UniRef90_Q04966_oligopeptide_11
DSYDPDVRIIENHGTEDELPNYCFPLGGIGITDTFQAVKTTAANGDQGNTTWQKDS
>UniRef90_Q04966_oligopeptide_12
IGITDTFQAVKTTAANGDQGNTTWQKDSTFAERNEIGVGNNFAMEINLNANLWRNF
>UniRef90_Q04966_oligopeptide_13
TFAERNEIGVGNNFAMEINLNANLWRNFLYSNIALYLPDKLKYNPTNVDISDNPNT
>UniRef90_Q04966_oligopeptide_14
LYSNIALYLPDKLKYNPTNVDISDNPNTYDHMKRVVAPGLVDCYINLGARWSLDYM
>UniRef90_Q04966_oligopeptide_15
YDHMKRVVAPGLVDCYINLGARWSLDYMDNVNPFNHHRNAGLRYRSMLLGNGRYVP
>UniRef90_Q04966_oligopeptide_16
NLGARWSLDYMDNVNPFNHHRNAGLRYRSMLLGNGRYVPFHIQVPQKFFAIKNLLL
>UniRef90_Q05111_oligopeptide_1
MSDNKGTKLDPKECCSAWLSLEAECSDSSLDGDLEKLFDEGTDSDISDLIDDGDAV
>UniRef90_Q05111_oligopeptide_2
SLDGDLEKLFDEGTDSDISDLIDDGDAVQGNSRELFCQQESEESEQQTQLLKRKYI
>UniRef90_Q05111_oligopeptide_3
QGNSRELFCQQESEESEQQTQLLKRKYISPQAVLQLSPQLESISLSPQHKPKRRLF
>UniRef90_Q05111_oligopeptide_4
SPQAVLQLSPQLESISLSPQHKPKRRLFEQDSGLECSVNEAEDLSETQVEEVPANP
>UniRef90_Q05111_oligopeptide_5
EQDSGLECSVNEAEDLSETQVEEVPANPPTTAQGTKGLGIVKDLLKHSNVKAVLMA
>UniRef90_Q05111_oligopeptide_6
PTTAQGTKGLGIVKDLLKHSNVKAVLMAKFKEAFGVGFAELTRQYKSNKTCCRDWV
>UniRef90_Q05111_oligopeptide_7
KFKEAFGVGFAELTRQYKSNKTCCRDWVIAVYAVNDDLIESSKQLLLQHCAYIWLH
>UniRef90_Q05111_oligopeptide_8
IAVYAVNDDLIESSKQLLLQHCAYIWLHYMPPMCLYLLCFNVGKSRETVCRLLSTL
>UniRef90_Q05111_oligopeptide_9
YMPPMCLYLLCFNVGKSRETVCRLLSTLLQVSEVQLLSEPPKLRSVCAALFWYKGS
>UniRef90_Q05111_oligopeptide_10
LQVSEVQLLSEPPKLRSVCAALFWYKGSMNPNVYAHGAYPEWILTQTLINHQSANA
>UniRef90_Q05111_oligopeptide_11
MNPNVYAHGAYPEWILTQTLINHQSANATQFDLSTMIQFAYDHEYFDEATIAYQYA
>UniRef90_Q05111_oligopeptide_12
TQFDLSTMIQFAYDHEYFDEATIAYQYAKLAETDANARAFLQSNSQARLVKECATM
>UniRef90_Q05111_oligopeptide_13
KLAETDANARAFLQSNSQARLVKECATMVRHYMRGEMKEMSMSTWIHRKLLTVESN
>UniRef90_Q05111_oligopeptide_14
VRHYMRGEMKEMSMSTWIHRKLLTVESNGQWSDIVRFIRYQDINFIEFLTVFKAFL
>UniRef90_Q05111_oligopeptide_15
GQWSDIVRFIRYQDINFIEFLTVFKAFLQNKPKQNCLLFHGPPDTGKSMFTMSLIS
>UniRef90_Q05111_oligopeptide_16
QNKPKQNCLLFHGPPDTGKSMFTMSLISVLKGKVLSFANCKSTFWLQPIADTKLAL
>UniRef90_Q05111_oligopeptide_17
VLKGKVLSFANCKSTFWLQPIADTKLALIDDVTHVCWEYIDQYLRNGLDGNYVCLD
>UniRef90_Q05111_oligopeptide_18
IDDVTHVCWEYIDQYLRNGLDGNYVCLDMKHRAPCQMKFPPLMLTSNIDITKDQKY
>UniRef90_Q05111_oligopeptide_19
MKHRAPCQMKFPPLMLTSNIDITKDQKYKYLHSRVKSFAFNNKFPLDANHKPQFEL
>UniRef90_Q05111_oligopeptide_20
KYLHSRVKSFAFNNKFPLDANHKPQFELTDQSWKSFFKRLWTQLDLSDQEDEGEDG
>UniRef90_Q05111_oligopeptide_21
LDANHKPQFELTDQSWKSFFKRLWTQLDLSDQEDEGEDGNSQRTFQCTARDFNGPV
>UniRef90_Q05112_oligopeptide_1
MASPEGTDDEGGGCTGWFHVEAVVKKRTGDIISEDETEEDEGTASDLDGFLDNSNV
>UniRef90_Q05112_oligopeptide_2
GDIISEDETEEDEGTASDLDGFLDNSNVITTQADRETAQQLLHAQNTYADTQTLHN
>UniRef90_Q05112_oligopeptide_3
ITTQADRETAQQLLHAQNTYADTQTLHNLKRKYLGSPLGDISNQQFVCREGVKRRI
>UniRef90_Q05112_oligopeptide_4
LKRKYLGSPLGDISNQQFVCREGVKRRIIDTDVADSGYGNTLEVEATQQVQDNTYG
>UniRef90_Q05112_oligopeptide_5
IDTDVADSGYGNTLEVEATQQVQDNTYGSGKQQDGGSQTSVCSRENSIEADSDMDI
>UniRef90_Q05112_oligopeptide_6
SGKQQDGGSQTSVCSRENSIEADSDMDIGATPPQQIQELLKSSNVQAKLCYKFKEL
>UniRef90_Q05112_oligopeptide_7
GATPPQQIQELLKSSNVQAKLCYKFKELFGIPFSELVRTFKSDSTCCHDWICAMFG
>UniRef90_Q05112_oligopeptide_8
FGIPFSELVRTFKSDSTCCHDWICAMFGVNETLAEALKTIIKSQCMYYHIQCLTCT
>UniRef90_Q05112_oligopeptide_9
VNETLAEALKTIIKSQCMYYHIQCLTCTWGVVILMLIRYTCGKNRKTIIKSLSSIV
>UniRef90_Q05112_oligopeptide_10
WGVVILMLIRYTCGKNRKTIIKSLSSIVNVPSEQMLVQPPKIRSPAVALYFYKTAM
>UniRef90_Q05112_oligopeptide_11
NVPSEQMLVQPPKIRSPAVALYFYKTAMSNISDIYGETPEWIQRQTQIQHSFQDCQ
>UniRef90_Q05112_oligopeptide_12
SNISDIYGETPEWIQRQTQIQHSFQDCQFELSKMVQWAFDNDVTDDSDIAFYYAQL
>UniRef90_Q05112_oligopeptide_13
FELSKMVQWAFDNDVTDDSDIAFYYAQLADVDSNAQAFLKSNMQAKYVKDCGIMCR
>UniRef90_Q05112_oligopeptide_14
ADVDSNAQAFLKSNMQAKYVKDCGIMCRHYKRAQQQQMNMKQWITHICSKVDEGGD
>UniRef90_Q05112_oligopeptide_15
HYKRAQQQQMNMKQWITHICSKVDEGGDWRPIVQFLRYQGVDFISFLSYFKLFLRG
>UniRef90_Q05112_oligopeptide_16
WRPIVQFLRYQGVDFISFLSYFKLFLRGTPKHNCLVLYGPPNTGKSCFAMSLIQFF
>UniRef90_Q05112_oligopeptide_17
TPKHNCLVLYGPPNTGKSCFAMSLIQFFQGSVISYVNSHSHFWLQPLDNAKLGMLD
>UniRef90_Q05112_oligopeptide_18
QGSVISYVNSHSHFWLQPLDNAKLGMLDDATDACWRYIDEYMRNLLDGNPVSLDRK
>UniRef90_Q05112_oligopeptide_19
DATDACWRYIDEYMRNLLDGNPVSLDRKHKQLVQIKCPPVIITTNINPLHDAKLQY
>UniRef90_Q05112_oligopeptide_20
HKQLVQIKCPPVIITTNINPLHDAKLQYLHSRIHVVPFLNPFPIDTNGNPVYQLNN
>UniRef90_Q05112_oligopeptide_21
LHSRIHVVPFLNPFPIDTNGNPVYQLNNVNWKCFFERTWSRLDLNNDEDKENHGDS
>UniRef90_Q05112_oligopeptide_22
IDTNGNPVYQLNNVNWKCFFERTWSRLDLNNDEDKENHGDSMPTFRCVPGENSRLF
>UniRef90_Q05113_oligopeptide_1
MAVWRPSDSKVYLPPTPVSKVITTDAYVKRTTIFYHAGSSRLLTVGHPYYPISKSG
>UniRef90_Q05113_oligopeptide_2
KRTTIFYHAGSSRLLTVGHPYYPISKSGKADIPKVSAFQYRVFRVRLPDPNKFGLP
>UniRef90_Q05113_oligopeptide_3
KADIPKVSAFQYRVFRVRLPDPNKFGLPDTNIFNPDQERLVWACVGLEIGRGQPLG
>UniRef90_Q05113_oligopeptide_4
DTNIFNPDQERLVWACVGLEIGRGQPLGVGVSGHPLFNRLDDTESSSIAIQDTAPD
>UniRef90_Q05113_oligopeptide_5
VGVSGHPLFNRLDDTESSSIAIQDTAPDSRDNVSVDPKQTQLCIIGCAPAIGEHWT
>UniRef90_Q05113_oligopeptide_6
SRDNVSVDPKQTQLCIIGCAPAIGEHWTKGTACRSTPTTAGDCPPLELINSPIEDG
>UniRef90_Q05113_oligopeptide_7
KGTACRSTPTTAGDCPPLELINSPIEDGDMVDTGFGALNFKALQESKSDVPLDIVQ
>UniRef90_Q05113_oligopeptide_8
DMVDTGFGALNFKALQESKSDVPLDIVQSTCKYPDYLKMSADAYGDSMWFYLRREQ
>UniRef90_Q05113_oligopeptide_9
STCKYPDYLKMSADAYGDSMWFYLRREQLFTRHFFNRAGVIGEEIPNDLYIKGSNG
>UniRef90_Q05113_oligopeptide_10
LFTRHFFNRAGVIGEEIPNDLYIKGSNGRDPPPSSVYVATPSGSMITSEAQLFNKP
>UniRef90_Q05113_oligopeptide_11
RDPPPSSVYVATPSGSMITSEAQLFNKPYWLQRAQGHNNGICWNNQLFVTVVDTTR
>UniRef90_Q05113_oligopeptide_12
YWLQRAQGHNNGICWNNQLFVTVVDTTRNTNMTLSATTQSMSTYNSKQIKQYVRHA
>UniRef90_Q05113_oligopeptide_13
NTNMTLSATTQSMSTYNSKQIKQYVRHAEEYELQFVFQLCKISLSAEVMAYLHTMN
>UniRef90_Q05113_oligopeptide_14
EEYELQFVFQLCKISLSAEVMAYLHTMNSTLLEDWNIGLSPPVATSLEDKYRYVKS
>UniRef90_Q05113_oligopeptide_15
STLLEDWNIGLSPPVATSLEDKYRYVKSAAITCQKDQPPPEKQDPLSKYKFWEVNL
>UniRef90_Q05113_oligopeptide_16
AAITCQKDQPPPEKQDPLSKYKFWEVNLQNSFSADLDQFPLGRKFLMQVGVRTKPP
>UniRef90_Q05113_oligopeptide_17
WEVNLQNSFSADLDQFPLGRKFLMQVGVRTKPPVSSKKRSASTTSTSAPSSKRKRK
>UniRef90_Q05127_oligopeptide_1
MTTRTKGRGHTAATTQNDRMPGPELSGWISEQLMTGRIPVSDIFCDIENNPGLCYA
>UniRef90_Q05127_oligopeptide_2
ISEQLMTGRIPVSDIFCDIENNPGLCYASQMQQTKPNPKTRNSQTQTDPICNHSFE
>UniRef90_Q05127_oligopeptide_3
SQMQQTKPNPKTRNSQTQTDPICNHSFEEVVQTLASLATVVQQQTIASESLEQRIT
>UniRef90_Q05127_oligopeptide_4
EVVQTLASLATVVQQQTIASESLEQRITSLENGLKPVYDMAKTISSLNRVCAEMVA
>UniRef90_Q05127_oligopeptide_5
SLENGLKPVYDMAKTISSLNRVCAEMVAKYDLLVMTTGRATATAAATEAYWAEHGQ
>UniRef90_Q05127_oligopeptide_6
KYDLLVMTTGRATATAAATEAYWAEHGQPPPGPSLYEESAIRGKIESRDETVPQSV
>UniRef90_Q05127_oligopeptide_7
PPPGPSLYEESAIRGKIESRDETVPQSVREAFNNLNSTTSLTEENFGKPDISAKDL
>UniRef90_Q05127_oligopeptide_8
REAFNNLNSTTSLTEENFGKPDISAKDLRNIMYDHLPGFGTAFHQLVQVICKLGKD
>UniRef90_Q05127_oligopeptide_9
RNIMYDHLPGFGTAFHQLVQVICKLGKDSNSLDIIHAEFQASLAEGDSPQCALIQI
>UniRef90_Q05127_oligopeptide_10
SNSLDIIHAEFQASLAEGDSPQCALIQITKRVPIFQDAAPPVIHIRSRGDIPRACQ
>UniRef90_Q05127_oligopeptide_11
TKRVPIFQDAAPPVIHIRSRGDIPRACQKSLRPVPPSPKIDRGWVCVFQLQDGKTL
>UniRef90_Q05127_oligopeptide_12
PIFQDAAPPVIHIRSRGDIPRACQKSLRPVPPSPKIDRGWVCVFQLQDGKTLGLKI
>UniRef90_Q05133_oligopeptide_1
MADDSGTEDVGSGCSGWFLVEAVVDKQTGDVVSEDEDEDAIEDSGYDMVDFINDTV
>UniRef90_Q05133_oligopeptide_2
GDVVSEDEDEDAIEDSGYDMVDFINDTVVSEHEELSNAQALLHAQQTCADAVELCE
>UniRef90_Q05133_oligopeptide_3
VSEHEELSNAQALLHAQQTCADAVELCELKRKYISPYVSPIQCSEPSVDGDLSPRL
>UniRef90_Q05133_oligopeptide_4
LKRKYISPYVSPIQCSEPSVDGDLSPRLHAIKLGGGKKAKRRLFERLEQRDSGYGY
>UniRef90_Q05133_oligopeptide_5
HAIKLGGGKKAKRRLFERLEQRDSGYGYSQVETTETQVEEEHGEPEGIEGGSGRAA
>UniRef90_Q05133_oligopeptide_6
SQVETTETQVEEEHGEPEGIEGGSGRAATVETEAVEVLEESSDVIQQLSPRTQVVE
>UniRef90_Q05133_oligopeptide_7
TVETEAVEVLEESSDVIQQLSPRTQVVELFKCKDLNAKLCGKFKELFGVGFHDLVR
>UniRef90_Q05133_oligopeptide_8
LFKCKDLNAKLCGKFKELFGVGFHDLVRQFKSDKSTCTDWVYAVFGVNPTIAEGFH
>UniRef90_Q05133_oligopeptide_9
QFKSDKSTCTDWVYAVFGVNPTIAEGFHTLLKGQALYLHTQWTTCRWGMVLLALCR
>UniRef90_Q05133_oligopeptide_10
TLLKGQALYLHTQWTTCRWGMVLLALCRYKVAKNRETVVRQLAKMLNVPDNQLMVQ
>UniRef90_Q05133_oligopeptide_11
YKVAKNRETVVRQLAKMLNVPDNQLMVQPPKLQSSAAALFWFRSGMGNGSEVSGTT
>UniRef90_Q05133_oligopeptide_12
PPKLQSSAAALFWFRSGMGNGSEVSGTTPEWIAKQTMLEHSFAEAQFSLTQMVQWA
>UniRef90_Q05133_oligopeptide_13
PEWIAKQTMLEHSFAEAQFSLTQMVQWAYDNGHTDECEIAYYYAQIADIDANAAAF
>UniRef90_Q05133_oligopeptide_14
YDNGHTDECEIAYYYAQIADIDANAAAFLKSNNQAKYVRDCAAMCKHYRLAEMRRM
>UniRef90_Q05133_oligopeptide_15
LKSNNQAKYVRDCAAMCKHYRLAEMRRMSMADWIKHRGEKCDEGDWKPIVKLLRYQ
>UniRef90_Q05133_oligopeptide_16
SMADWIKHRGEKCDEGDWKPIVKLLRYQHIDIIVFLAALKKWLHGIPKKNCICIVG
>UniRef90_Q05133_oligopeptide_17
HIDIIVFLAALKKWLHGIPKKNCICIVGPPDTGKSCFGMSLMHFLQGTIISFVNSC
>UniRef90_Q05133_oligopeptide_18
PPDTGKSCFGMSLMHFLQGTIISFVNSCSHFWLQSLVDAKVAMLDDVTSACWAYMD
>UniRef90_Q05133_oligopeptide_19
SHFWLQSLVDAKVAMLDDVTSACWAYMDTHMRNLLDGNPTSIDRKHKSLAVIKCPP
>UniRef90_Q05133_oligopeptide_20
THMRNLLDGNPTSIDRKHKSLAVIKCPPLLLTSNINIKHDCKYQYLQSRVTVFEFP
>UniRef90_Q05133_oligopeptide_21
LLLTSNINIKHDCKYQYLQSRVTVFEFPNPFPFDSNGNAVYELSDANWNSFFKRLA
>UniRef90_Q05133_oligopeptide_22
NPFPFDSNGNAVYELSDANWNSFFKRLASSLELQTTEDEDGETSQAPRFVPGTVVR
>UniRef90_Q05133_oligopeptide_23
FPFDSNGNAVYELSDANWNSFFKRLASSLELQTTEDEDGETSQAPRFVPGTVVRTL
>UniRef90_Q05135_oligopeptide_1
MSDDKGTYDPKEGCSDWFVLEAECSDASLDGDLEKLFEEGTDTDISDLIDNEDTVQ
>UniRef90_Q05135_oligopeptide_2
LDGDLEKLFEEGTDTDISDLIDNEDTVQGNSRELLCQQESEESEQQIHWLKRKYIS
>UniRef90_Q05135_oligopeptide_3
GNSRELLCQQESEESEQQIHWLKRKYISSQEVLQLSPRLQCISISPQHKSKRRLFE
>UniRef90_Q05135_oligopeptide_4
SQEVLQLSPRLQCISISPQHKSKRRLFEQDSGLELSFNEAQDFTQQTLEVPATDVV
>UniRef90_Q05135_oligopeptide_5
QDSGLELSFNEAQDFTQQTLEVPATDVVPQGAKGLGIVKDLLKCNNVKAMLLAKFK
>UniRef90_Q05135_oligopeptide_6
PQGAKGLGIVKDLLKCNNVKAMLLAKFKEAFGVGFMELTRQYKSSKTCCRDWVLTV
>UniRef90_Q05135_oligopeptide_7
EAFGVGFMELTRQYKSSKTCCRDWVLTVYAVQDELLESSKQLLIQHCAYIWLHQIP
>UniRef90_Q05135_oligopeptide_8
YAVQDELLESSKQLLIQHCAYIWLHQIPPMCLYLLCFNVGKSRETVLRLLTNLLQV
>UniRef90_Q05135_oligopeptide_9
PMCLYLLCFNVGKSRETVLRLLTNLLQVSEIQIIAEPPKLRSTLSALFWYKGSMNP
>UniRef90_Q05135_oligopeptide_10
SEIQIIAEPPKLRSTLSALFWYKGSMNPNVYAHGEYPEWIMTQTMINHQTAEATQF
>UniRef90_Q05135_oligopeptide_11
NVYAHGEYPEWIMTQTMINHQTAEATQFDLSTMVQYAYDNELSEEAEIAWHYAKLA
>UniRef90_Q05135_oligopeptide_12
DLSTMVQYAYDNELSEEAEIAWHYAKLADTDANARAFLQHNSQARLVKDCAIMVRH
>UniRef90_Q05135_oligopeptide_13
DTDANARAFLQHNSQARLVKDCAIMVRHYRRGEMKEMSMSSWIHKKLLVVEGEGHW
>UniRef90_Q05135_oligopeptide_14
YRRGEMKEMSMSSWIHKKLLVVEGEGHWSDIVKFVRYQDINFIQFLDSFKSFLHNT
>UniRef90_Q05135_oligopeptide_15
SDIVKFVRYQDINFIQFLDSFKSFLHNTPKKSCMLIYGPPDTGKSMFTMSLIKVLK
>UniRef90_Q05135_oligopeptide_16
PKKSCMLIYGPPDTGKSMFTMSLIKVLKGKVLSFANYKSTFWLQPVADTKIALIDD
>UniRef90_Q05135_oligopeptide_17
GKVLSFANYKSTFWLQPVADTKIALIDDVTYVCWDYIDQYLRNALDGGVVCLDMKH
>UniRef90_Q05135_oligopeptide_18
VTYVCWDYIDQYLRNALDGGVVCLDMKHRAPCQIRFPPLMLTSNIDIMKEERYKYL
>UniRef90_Q05135_oligopeptide_19
RAPCQIRFPPLMLTSNIDIMKEERYKYLRSRVQAFAFPHKFPFDSDNNPQFKLTDQ
>UniRef90_Q05135_oligopeptide_20
RSRVQAFAFPHKFPFDSDNNPQFKLTDQSWKSFFERLWRQLELSDQEDEGDDGYSQ
>UniRef90_Q05135_oligopeptide_21
FDSDNNPQFKLTDQSWKSFFERLWRQLELSDQEDEGDDGYSQRTFQCTTRESNGHL
>UniRef90_Q05136_oligopeptide_1
MWQLNENQVYLPPPTPVATIVSTDEYVQRTSLYYHAGSTRLLTIGHPYFELKKPNG
>UniRef90_Q05136_oligopeptide_2
RTSLYYHAGSTRLLTIGHPYFELKKPNGDVSVPKVSGHQYRVFRVRLPDPNKFGLS
>UniRef90_Q05136_oligopeptide_3
DVSVPKVSGHQYRVFRVRLPDPNKFGLSDTSLFNSETQRLVWACVGVEVGRGQPLG
>UniRef90_Q05136_oligopeptide_4
DTSLFNSETQRLVWACVGVEVGRGQPLGVGISGHPYFNKDEDVENSSVYGTVPGQD
>UniRef90_Q05136_oligopeptide_5
VGISGHPYFNKDEDVENSSVYGTVPGQDSRENVAMDYKQTQLCIVGCTPPIGEYWG
>UniRef90_Q05136_oligopeptide_6
SRENVAMDYKQTQLCIVGCTPPIGEYWGMGTPCNASKVSPGDCPVLELKSEVIEDG
>UniRef90_Q05136_oligopeptide_7
MGTPCNASKVSPGDCPVLELKSEVIEDGDMVDAGFGAMDFASLQANKSDVPLDLCT
>UniRef90_Q05136_oligopeptide_8
DMVDAGFGAMDFASLQANKSDVPLDLCTSISKYPDYLGMAAEPYGNSLFFFLRREQ
>UniRef90_Q05136_oligopeptide_9
SISKYPDYLGMAAEPYGNSLFFFLRREQMFVRHFFNRAGTTGDSVPNDLYITGSSN
>UniRef90_Q05136_oligopeptide_10
MFVRHFFNRAGTTGDSVPNDLYITGSSNRASIAGSIYYSTPSGSLVTSDSQIFNKP
>UniRef90_Q05136_oligopeptide_11
RASIAGSIYYSTPSGSLVTSDSQIFNKPLWIQKAQGHNNGICFGNQLFVTVVDTTR
>UniRef90_Q05136_oligopeptide_12
LWIQKAQGHNNGICFGNQLFVTVVDTTRSTNLTLCAATQSPTPTPYDNSKFKEYLR
>UniRef90_Q05136_oligopeptide_13
STNLTLCAATQSPTPTPYDNSKFKEYLRHGEEFDLQFIFQLCVITLNAEVMTYIHA
>UniRef90_Q05136_oligopeptide_14
HGEEFDLQFIFQLCVITLNAEVMTYIHAMDSSLLDDWNFKIGPPASATLEDTYRFL
>UniRef90_Q05136_oligopeptide_15
MDSSLLDDWNFKIGPPASATLEDTYRFLTNKAIACQRDAPPKEKEDPYKKYKFWEV
>UniRef90_Q05136_oligopeptide_16
TNKAIACQRDAPPKEKEDPYKKYKFWEVNLTEKFSSQLDQFPLGRKFLMQAGLRTG
>UniRef90_Q05136_oligopeptide_17
NLTEKFSSQLDQFPLGRKFLMQAGLRTGPKFKSRKRPAPTSSSSSGSVTPKRKKTK
>UniRef90_Q05136_oligopeptide_18
LTEKFSSQLDQFPLGRKFLMQAGLRTGPKFKSRKRPAPTSSSSSGSVTPKRKKTKR
>UniRef90_Q05137_oligopeptide_1
MTLWLPTTGKVYLPPTPPVARVQSTDEYVERTNVFYHAMSDRLLTVGHPYFDVRSV
>UniRef90_Q05137_oligopeptide_2
VERTNVFYHAMSDRLLTVGHPYFDVRSVNGGSIEVPKVSGNQYRAFRVTFPDPNRF
>UniRef90_Q05137_oligopeptide_3
NGGSIEVPKVSGNQYRAFRVTFPDPNRFALADMSVYNPEKERLVWACVGLEIGRGQ
>UniRef90_Q05137_oligopeptide_4
ALADMSVYNPEKERLVWACVGLEIGRGQPLGVGTSGHPLFNKVKDTENNSNYQGNS
>UniRef90_Q05137_oligopeptide_5
PLGVGTSGHPLFNKVKDTENNSNYQGNSTDDRQNTSFDPKQVQMFVVGCVPCLGEH
>UniRef90_Q05137_oligopeptide_6
TDDRQNTSFDPKQVQMFVVGCVPCLGEHWDRALVCESERNNQAGKCPPLELKNTVI
>UniRef90_Q05137_oligopeptide_7
WDRALVCESERNNQAGKCPPLELKNTVIEDGDMFDIGFGNINNKALSVTKSDVSLD
>UniRef90_Q05137_oligopeptide_8
EDGDMFDIGFGNINNKALSVTKSDVSLDIVNETCKYPDFLTMANDVYGDACFFFAR
>UniRef90_Q05137_oligopeptide_9
IVNETCKYPDFLTMANDVYGDACFFFARREQCYARHYFVRGGAVGDALPDAAVNQD
>UniRef90_Q05137_oligopeptide_10
REQCYARHYFVRGGAVGDALPDAAVNQDHNFYLPAQSTQQQNNLANSTYFPTVSGS
>UniRef90_Q05137_oligopeptide_11
HNFYLPAQSTQQQNNLANSTYFPTVSGSLVTSDAQLFNRPFWLRRAQGHNNGILWG
>UniRef90_Q05137_oligopeptide_12
LVTSDAQLFNRPFWLRRAQGHNNGILWGNQMFITVADNTRNTNFTISVTSDGNAIN
>UniRef90_Q05137_oligopeptide_13
NQMFITVADNTRNTNFTISVTSDGNAINEYNSQNIREFLRHVEEYQLSIILQLCKI
>UniRef90_Q05137_oligopeptide_14
EYNSQNIREFLRHVEEYQLSIILQLCKIPLKAEVLTQINAMNSGILEDWQLGFVPT
>UniRef90_Q05137_oligopeptide_15
PLKAEVLTQINAMNSGILEDWQLGFVPTPDNAVQDIYRYIDSKATKCPDAVQPKDK
>UniRef90_Q05137_oligopeptide_16
PDNAVQDIYRYIDSKATKCPDAVQPKDKEDPFGKYTFWNVDLTEKLSLDLDQYPLG
>UniRef90_Q05137_oligopeptide_17
EDPFGKYTFWNVDLTEKLSLDLDQYPLGRKFIFQAGLQRRPRTIKSSVKVSKGTKR
>UniRef90_Q05137_oligopeptide_18
FGKYTFWNVDLTEKLSLDLDQYPLGRKFIFQAGLQRRPRTIKSSVKVSKGTKRKRT
>UniRef90_Q05138_oligopeptide_1
MVQILFYILVIFYYVAGVNVFHIFLQMSVWRPSEATVYLPPVPVSKVVSTDEYVSR
>UniRef90_Q05138_oligopeptide_2
VWRPSEATVYLPPVPVSKVVSTDEYVSRTSIYYYAGSSRLLTVGHPYFSIKNTSSG
>UniRef90_Q05138_oligopeptide_3
TSIYYYAGSSRLLTVGHPYFSIKNTSSGNGKKVLVPKVSGLQYRVFRIKLPDPNKF
>UniRef90_Q05138_oligopeptide_4
NGKKVLVPKVSGLQYRVFRIKLPDPNKFGFPDTSFYNPETQRLVWACTGLEIGRGQ
>UniRef90_Q05138_oligopeptide_5
GFPDTSFYNPETQRLVWACTGLEIGRGQPLGVGISGHPLLNKFDDTETSNKYAGKP
>UniRef90_Q05138_oligopeptide_6
PLGVGISGHPLLNKFDDTETSNKYAGKPGIDNRECLSMDYKQTQLCILGCKPPIGE
>UniRef90_Q05138_oligopeptide_7
GIDNRECLSMDYKQTQLCILGCKPPIGEHWGKGTPCNNNSGNPGDCPPLQLINSVI
>UniRef90_Q05138_oligopeptide_8
HWGKGTPCNNNSGNPGDCPPLQLINSVIQDGDMVDTGFGCMDFNTLQASKSDVPID
>UniRef90_Q05138_oligopeptide_9
QDGDMVDTGFGCMDFNTLQASKSDVPIDICSSVCKYPDYLQMASEPYGDSLFFFLR
>UniRef90_Q05138_oligopeptide_10
ICSSVCKYPDYLQMASEPYGDSLFFFLRREQMFVRHFFNRAGTLGDPVPGDLYIQG
>UniRef90_Q05138_oligopeptide_11
REQMFVRHFFNRAGTLGDPVPGDLYIQGSNSGNTATVQSSAFFPTPSGSMVTSESQ
>UniRef90_Q05138_oligopeptide_12
SNSGNTATVQSSAFFPTPSGSMVTSESQLFNKPYWLQRAQGHNNGICWGNQLFVTV
>UniRef90_Q05138_oligopeptide_13
LFNKPYWLQRAQGHNNGICWGNQLFVTVVDTTRSTNMTLCAEVKKESTYKNENFKE
>UniRef90_Q05138_oligopeptide_14
VDTTRSTNMTLCAEVKKESTYKNENFKEYLRHGEEFDLQFIFQLCKITLTADVMTY
>UniRef90_Q05138_oligopeptide_15
YLRHGEEFDLQFIFQLCKITLTADVMTYIHKMDATILEDWQFGLTPPPSASLEDTY
>UniRef90_Q05138_oligopeptide_16
IHKMDATILEDWQFGLTPPPSASLEDTYRFVTSTAITCQKNTPPKGKEDPLKDYMF
>UniRef90_Q05138_oligopeptide_17
RFVTSTAITCQKNTPPKGKEDPLKDYMFWEVDLKEKFSADLDQFPLGRKFLLQAGL
>UniRef90_Q05138_oligopeptide_18
YMFWEVDLKEKFSADLDQFPLGRKFLLQAGLQARPKLKRPASSAPRTSTKKKKVKR
>UniRef90_Q05318_oligopeptide_1
MATQHTQYPDARLSSPIVLDQCDLVTRACGLYSSYSLNPQLRNCKLPKHIYRLKYD
>UniRef90_Q05318_oligopeptide_2
CGLYSSYSLNPQLRNCKLPKHIYRLKYDVTVTKFLSDVPVATLPIDFIVPVLLKAL
>UniRef90_Q05318_oligopeptide_3
VTVTKFLSDVPVATLPIDFIVPVLLKALSGNGFCPVEPRCQQFLDEIIKYTMQDAL
>UniRef90_Q05318_oligopeptide_4
SGNGFCPVEPRCQQFLDEIIKYTMQDALFLKYYLKNVGAQEDCVDEHFQEKILSSI
>UniRef90_Q05318_oligopeptide_5
FLKYYLKNVGAQEDCVDEHFQEKILSSIQGNEFLHQMFFWYDLAILTRRGRLNRGN
>UniRef90_Q05318_oligopeptide_6
QGNEFLHQMFFWYDLAILTRRGRLNRGNSRSTWFVHDDLIDILGYGDYVFWKIPIS
>UniRef90_Q05318_oligopeptide_7
SRSTWFVHDDLIDILGYGDYVFWKIPISMLPLNTQGIPHAAMDWYQASVFKEAVQG
>UniRef90_Q05318_oligopeptide_8
MLPLNTQGIPHAAMDWYQASVFKEAVQGHTHIVSVSTADVLIMCKDLITCRFNTTL
>UniRef90_Q05318_oligopeptide_9
HTHIVSVSTADVLIMCKDLITCRFNTTLISKIAEIEDPVCSDYPNFKIVSMLYQSG
>UniRef90_Q05318_oligopeptide_10
ISKIAEIEDPVCSDYPNFKIVSMLYQSGDYLLSILGSDGYKIIKFLEPLCLAKIQL
>UniRef90_Q05318_oligopeptide_11
DYLLSILGSDGYKIIKFLEPLCLAKIQLCSKYTERKGRFLTQMHLAVNHTLEEITE
>UniRef90_Q05318_oligopeptide_12
CSKYTERKGRFLTQMHLAVNHTLEEITEMRALKPSQAQKIREFHRTLIRLEMTPQQ
>UniRef90_Q05318_oligopeptide_13
MRALKPSQAQKIREFHRTLIRLEMTPQQLCELFSIQKHWGHPVLHSETAIQKVKKH
>UniRef90_Q05318_oligopeptide_14
LCELFSIQKHWGHPVLHSETAIQKVKKHATVLKALRPIVIFETYCVFKYSIAKHYF
>UniRef90_Q05318_oligopeptide_15
ATVLKALRPIVIFETYCVFKYSIAKHYFDSQGSWYSVTSDRNLTPGLNSYIKRNQF
>UniRef90_Q05318_oligopeptide_16
DSQGSWYSVTSDRNLTPGLNSYIKRNQFPPLPMIKELLWEFYHLDHPPLFSTKIIS
>UniRef90_Q05318_oligopeptide_17
PPLPMIKELLWEFYHLDHPPLFSTKIISDLSIFIKDRATAVERTCWDAVFEPNVLG
>UniRef90_Q05318_oligopeptide_18
DLSIFIKDRATAVERTCWDAVFEPNVLGYNPPHKFSTKRVPEQFLEQENFSIENVL
>UniRef90_Q05318_oligopeptide_19
YNPPHKFSTKRVPEQFLEQENFSIENVLSYAQKLEYLLPQYRNFSFSLKEKELNVG
>UniRef90_Q05318_oligopeptide_20
SYAQKLEYLLPQYRNFSFSLKEKELNVGRTFGKLPYPTRNVQTLCEALLADGLAKA
>UniRef90_Q05318_oligopeptide_21
RTFGKLPYPTRNVQTLCEALLADGLAKAFPSNMMVVTEREQKESLLHQASWHHTSD
>UniRef90_Q05318_oligopeptide_22
FPSNMMVVTEREQKESLLHQASWHHTSDDFGEHATVRGSSFVTDLEKYNLAFRYEF
>UniRef90_Q05318_oligopeptide_23
DFGEHATVRGSSFVTDLEKYNLAFRYEFTAPFIEYCNRCYGVKNVFNWMHYTIPQC
>UniRef90_Q05318_oligopeptide_24
TAPFIEYCNRCYGVKNVFNWMHYTIPQCYMHVSDYYNPPHNLTLENRDNPPEGPSS
>UniRef90_Q05318_oligopeptide_25
YMHVSDYYNPPHNLTLENRDNPPEGPSSYRGHMGGIEGLQQKLWTSISCAQISLVE
>UniRef90_Q05318_oligopeptide_26
YRGHMGGIEGLQQKLWTSISCAQISLVEIKTGFKLRSAVMGDNQCITVLSVFPLET
>UniRef90_Q05318_oligopeptide_27
IKTGFKLRSAVMGDNQCITVLSVFPLETDADEQEQSAEDNAARVAASLAKVTSACG
>UniRef90_Q05318_oligopeptide_28
DADEQEQSAEDNAARVAASLAKVTSACGIFLKPDETFVHSGFIYFGKKQYLNGVQL
>UniRef90_Q05318_oligopeptide_29
IFLKPDETFVHSGFIYFGKKQYLNGVQLPQSLKTATRMAPLSDAIFDDLQGTLASI
>UniRef90_Q05318_oligopeptide_30
PQSLKTATRMAPLSDAIFDDLQGTLASIGTAFERSISETRHIFPCRITAAFHTFFS
>UniRef90_Q05318_oligopeptide_31
GTAFERSISETRHIFPCRITAAFHTFFSVRILQYHHLGFNKGFDLGQLTLGKPLDF
>UniRef90_Q05318_oligopeptide_32
VRILQYHHLGFNKGFDLGQLTLGKPLDFGTISLALAVPQVLGGLSFLNPEKCFYRN
>UniRef90_Q05318_oligopeptide_33
GTISLALAVPQVLGGLSFLNPEKCFYRNLGDPVTSGLFQLKTYLRMIEMDDLFLPL
>UniRef90_Q05318_oligopeptide_34
LGDPVTSGLFQLKTYLRMIEMDDLFLPLIAKNPGNCTAIDFVLNPSGLNVPGSQDL
>UniRef90_Q05318_oligopeptide_35
IAKNPGNCTAIDFVLNPSGLNVPGSQDLTSFLRQIVRRTITLSAKNKLINTLFHAS
>UniRef90_Q05318_oligopeptide_36
TSFLRQIVRRTITLSAKNKLINTLFHASADFEDEMVCKWLLSSTPVMSRFAADIFS
>UniRef90_Q05318_oligopeptide_37
ADFEDEMVCKWLLSSTPVMSRFAADIFSRTPSGKRLQILGYLEGTRTLLASKIINN
>UniRef90_Q05318_oligopeptide_38
RTPSGKRLQILGYLEGTRTLLASKIINNNTETPVLDRLRKITLQRWSLWFSYLDHC
>UniRef90_Q05318_oligopeptide_39
NTETPVLDRLRKITLQRWSLWFSYLDHCDNILAEALTQITCTVDLAQILREYSWAH
>UniRef90_Q05318_oligopeptide_40
DNILAEALTQITCTVDLAQILREYSWAHILEGRPLIGATLPCMIEQFKVFWLKPYE
>UniRef90_Q05318_oligopeptide_41
ILEGRPLIGATLPCMIEQFKVFWLKPYEQCPQCSNAKQPGGKPFVSVAVKKHIVSA
>UniRef90_Q05318_oligopeptide_42
QCPQCSNAKQPGGKPFVSVAVKKHIVSAWPNASRISWTIGDGIPYIGSRTEDKIGQ
>UniRef90_Q05318_oligopeptide_43
WPNASRISWTIGDGIPYIGSRTEDKIGQPAIKPKCPSAALREAIELASRLTWVTQG
>UniRef90_Q05318_oligopeptide_44
PAIKPKCPSAALREAIELASRLTWVTQGSSNSDLLIKPFLEARVNLSVQEILQMTP
>UniRef90_Q05318_oligopeptide_45
SSNSDLLIKPFLEARVNLSVQEILQMTPSHYSGNIVHRYNDQYSPHSFMANRMSNS
>UniRef90_Q05318_oligopeptide_46
SHYSGNIVHRYNDQYSPHSFMANRMSNSATRLIVSTNTLGEFSGGGQSARDSNIIF
>UniRef90_Q05318_oligopeptide_47
ATRLIVSTNTLGEFSGGGQSARDSNIIFQNVINYAVALFDIKFRNTEATDIQYNRA
>UniRef90_Q05318_oligopeptide_48
QNVINYAVALFDIKFRNTEATDIQYNRAHLHLTKCCTREVPAQYLTYTSTLDLDLT
>UniRef90_Q05318_oligopeptide_49
HLHLTKCCTREVPAQYLTYTSTLDLDLTRYRENELIYDSNPLKGGLNCNISFDNPF
>UniRef90_Q05318_oligopeptide_50
RYRENELIYDSNPLKGGLNCNISFDNPFFQGKRLNIIEDDLIRLPHLSGWELAKTI
>UniRef90_Q05318_oligopeptide_51
FQGKRLNIIEDDLIRLPHLSGWELAKTIMQSIISDSNNSSTDPISSGETRSFTTHF
>UniRef90_Q05318_oligopeptide_52
MQSIISDSNNSSTDPISSGETRSFTTHFLTYPKIGLLYSFGAFVSYYLGNTILRTK
>UniRef90_Q05318_oligopeptide_53
LTYPKIGLLYSFGAFVSYYLGNTILRTKKLTLDNFLYYLTTQIHNLPHRSLRILKP
>UniRef90_Q05318_oligopeptide_54
KLTLDNFLYYLTTQIHNLPHRSLRILKPTFKHASVMSRLMSIDPHFSIYIGGAAGD
>UniRef90_Q05318_oligopeptide_55
TFKHASVMSRLMSIDPHFSIYIGGAAGDRGLSDAARLFLRTSISSFLTFVKEWIIN
>UniRef90_Q05318_oligopeptide_56
RGLSDAARLFLRTSISSFLTFVKEWIINRGTIVPLWIVYPLEGQNPTPVNNFLYQI
>UniRef90_Q05318_oligopeptide_57
RGTIVPLWIVYPLEGQNPTPVNNFLYQIVELLVHDSSRQQAFKTTISDHVHPHDNL
>UniRef90_Q05318_oligopeptide_58
VELLVHDSSRQQAFKTTISDHVHPHDNLVYTCKSTASNFFHASLAYWRSRHRNSNR
>UniRef90_Q05318_oligopeptide_59
VYTCKSTASNFFHASLAYWRSRHRNSNRKYLARDSSTGSSTNNSDGHIERSQEQTT
>UniRef90_Q05318_oligopeptide_60
KYLARDSSTGSSTNNSDGHIERSQEQTTRDPHDGTERNLVLQMSHEIKRTTIPQEN
>UniRef90_Q05318_oligopeptide_61
RDPHDGTERNLVLQMSHEIKRTTIPQENTHQGPSFQSFLSDSACGTANPKLNFDRS
>UniRef90_Q05318_oligopeptide_62
THQGPSFQSFLSDSACGTANPKLNFDRSRHNVKFQDHNSASKREGHQIISHRLVLP
>UniRef90_Q05318_oligopeptide_63
RHNVKFQDHNSASKREGHQIISHRLVLPFFTLSQGTRQLTSSNESQTQDEISKYLR
>UniRef90_Q05318_oligopeptide_64
FFTLSQGTRQLTSSNESQTQDEISKYLRQLRSVIDTTVYCRFTGIVSSMHYKLDEV
>UniRef90_Q05318_oligopeptide_65
QLRSVIDTTVYCRFTGIVSSMHYKLDEVLWEIESFKSAVTLAEGEGAGALLLIQKY
>UniRef90_Q05318_oligopeptide_66
LWEIESFKSAVTLAEGEGAGALLLIQKYQVKTLFFNTLATESSIESEIVSGMTTPR
>UniRef90_Q05318_oligopeptide_67
QVKTLFFNTLATESSIESEIVSGMTTPRMLLPVMSKFHNDQIEIILNNSASQITDI
>UniRef90_Q05318_oligopeptide_68
MLLPVMSKFHNDQIEIILNNSASQITDITNPTWFKDQRARLPKQVEVITMDAETTE
>UniRef90_Q05318_oligopeptide_69
TNPTWFKDQRARLPKQVEVITMDAETTENINRSKLYEAVYKLILHHIDPSVLKAVV
>UniRef90_Q05318_oligopeptide_70
NINRSKLYEAVYKLILHHIDPSVLKAVVLKVFLSDTEGMLWLNDNLAPFFATGYLI
>UniRef90_Q05318_oligopeptide_71
LKVFLSDTEGMLWLNDNLAPFFATGYLIKPITSSARSSEWYLCLTNFLSTTRKMPH
>UniRef90_Q05318_oligopeptide_72
KPITSSARSSEWYLCLTNFLSTTRKMPHQNHLSCKQVILTALQLQIQRSPYWLSHL
>UniRef90_Q05318_oligopeptide_73
QNHLSCKQVILTALQLQIQRSPYWLSHLTQYADCELHLSYIRLGFPSLEKVLYHRY
>UniRef90_Q05318_oligopeptide_74
TQYADCELHLSYIRLGFPSLEKVLYHRYNLVDSKRGPLVSITQHLAHLRAEIRELT
>UniRef90_Q05318_oligopeptide_75
NLVDSKRGPLVSITQHLAHLRAEIRELTNDYNQQRQSRTQTYHFIRTAKGRITKLV
>UniRef90_Q05318_oligopeptide_76
NDYNQQRQSRTQTYHFIRTAKGRITKLVNDYLKFFLIVQALKHNGTWQAEFKKLPE
>UniRef90_Q05318_oligopeptide_77
NDYLKFFLIVQALKHNGTWQAEFKKLPELISVCNRFYHIRDCNCEERFLVQTLYLH
>UniRef90_Q05318_oligopeptide_78
LISVCNRFYHIRDCNCEERFLVQTLYLHRMQDSEVKLIERLTGLLSLFPDGLYRFD
>UniRef90_Q05320_oligopeptide_10
LLQLNETIYTSGKRSNTTGKLIWKVNPEIDTTIGEWAFWETKKNLTRKIRSEELSF
>UniRef90_Q05320_oligopeptide_11
IDTTIGEWAFWETKKNLTRKIRSEELSFTVVSNGAKNISGQSPARTSSDPGTNTTT
>UniRef90_Q05320_oligopeptide_12
TVVSNGAKNISGQSPARTSSDPGTNTTTEDHKIMASENSSAMVQVHSQGREAAVSH
>UniRef90_Q05320_oligopeptide_13
EDHKIMASENSSAMVQVHSQGREAAVSHLTTLATISTSPQSLTTKPGPDNSTHNTP
>UniRef90_Q05320_oligopeptide_14
LTTLATISTSPQSLTTKPGPDNSTHNTPVYKLDISEATQVEQHHRRTDNDSTASDT
>UniRef90_Q05320_oligopeptide_15
VYKLDISEATQVEQHHRRTDNDSTASDTPSATTAAGPPKAENTNTSKSTDFLDPAT
>UniRef90_Q05320_oligopeptide_16
PSATTAAGPPKAENTNTSKSTDFLDPATTTSPQNHSETAGNNNTHHQDTGEESASS
>UniRef90_Q05320_oligopeptide_17
TTSPQNHSETAGNNNTHHQDTGEESASSGKLGLITNTIAGVAGLITGGRRTRREAI
>UniRef90_Q05320_oligopeptide_18
GKLGLITNTIAGVAGLITGGRRTRREAIVNAQPKCNPNLHYWTTQDEGAAIGLAWI
>UniRef90_Q05320_oligopeptide_19
VNAQPKCNPNLHYWTTQDEGAAIGLAWIPYFGPAAEGIYIEGLMHNQDGLICGLRQ
>UniRef90_Q05320_oligopeptide_20
PYFGPAAEGIYIEGLMHNQDGLICGLRQLANETTQALQLFLRATTELRTFSILNRK
>UniRef90_Q05320_oligopeptide_21
LANETTQALQLFLRATTELRTFSILNRKAIDFLLQRWGGTCHILGPDCCIEPHDWT
>UniRef90_Q05320_oligopeptide_22
AIDFLLQRWGGTCHILGPDCCIEPHDWTKNITDKIDQIIHDFVDKTLPDQGDNDNW
>UniRef90_Q05320_oligopeptide_23
KNITDKIDQIIHDFVDKTLPDQGDNDNWWTGWRQWIPAGIGVTGVIIAVIALFCIC
>UniRef90_Q05320_oligopeptide_24
DKIDQIIHDFVDKTLPDQGDNDNWWTGWRQWIPAGIGVTGVIIAVIALFCICKFVF
>UniRef90_Q05322_oligopeptide_1
MAKATGRYNLISPKKDLEKGVVLSDLCNFLVSQTIQGWKVYWAGIEFDVTHKGMAL
>UniRef90_Q05322_oligopeptide_2
FLVSQTIQGWKVYWAGIEFDVTHKGMALLHRLKTNDFAPAWSMTRNLFPHLFQNPN
>UniRef90_Q05322_oligopeptide_3
LHRLKTNDFAPAWSMTRNLFPHLFQNPNSTIESPLWALRVILAAGIQDQLIDQSLI
>UniRef90_Q05322_oligopeptide_4
STIESPLWALRVILAAGIQDQLIDQSLIEPLAGALGLISDWLLTTNTNHFNMRTQR
>UniRef90_Q05322_oligopeptide_5
EPLAGALGLISDWLLTTNTNHFNMRTQRVKEQLSLKMLSLIRSNILKFINKLDALH
>UniRef90_Q05322_oligopeptide_6
VKEQLSLKMLSLIRSNILKFINKLDALHVVNYNGLLSSIEIGTQNHTIIITRTNMG
>UniRef90_Q05322_oligopeptide_7
VVNYNGLLSSIEIGTQNHTIIITRTNMGFLVELQEPDKSAMNRMKPGPAKFSLLHE
>UniRef90_Q05322_oligopeptide_8
GFLVELQEPDKSAMNRMKPGPAKFSLLHESTLKAFTQGSSTRMQSLILEFNSSLAI
>UniRef90_Q05486_oligopeptide_1
MPLSYPHFRKLLLLDDEAGPLEEELPRLADEDLNRRVAADLNLQLPNVSIPWTHKV
>UniRef90_Q05486_oligopeptide_2
ADEDLNRRVAADLNLQLPNVSIPWTHKVGNFTGLYSSTVPAFNPNWSTPSFPDIHL
>UniRef90_Q05486_oligopeptide_3
GNFTGLYSSTVPAFNPNWSTPSFPDIHLHQDLISKCEQFVGPLTKNELRRLKLVMP
>UniRef90_Q05486_oligopeptide_4
HQDLISKCEQFVGPLTKNELRRLKLVMPARFYPKVTKYFPMDKGIKPYYPEHAVNH
>UniRef90_Q05486_oligopeptide_5
ARFYPKVTKYFPMDKGIKPYYPEHAVNHYFKTRHYLHTLWKAGILYKRESTRSASF
>UniRef90_Q05486_oligopeptide_6
YFKTRHYLHTLWKAGILYKRESTRSASFCGSPYSWEQELQHGSTSLNDTKRHGTES
>UniRef90_Q05486_oligopeptide_7
CGSPYSWEQELQHGSTSLNDTKRHGTESLCAQSSGILSRPSAGSAIQSKFQQSRLG
>UniRef90_Q05486_oligopeptide_8
LCAQSSGILSRPSAGSAIQSKFQQSRLGLQHKQGQLANGKQGRSGRLRSRVHTPTR
>UniRef90_Q05486_oligopeptide_9
LQHKQGQLANGKQGRSGRLRSRVHTPTRWPAGVEPSSTRCVNNLASRSASCFHQSA
>UniRef90_Q05486_oligopeptide_10
WPAGVEPSSTRCVNNLASRSASCFHQSAVREKANPSLSTSKRHTSTGNAVELNPVP
>UniRef90_Q05486_oligopeptide_11
VREKANPSLSTSKRHTSTGNAVELNPVPPSSVGSQGKGSVLPCWWLQFRDTEPCSD
>UniRef90_Q05486_oligopeptide_12
PSSVGSQGKGSVLPCWWLQFRDTEPCSDYCLSHIINLLEDWGPCYEHGQHYIRTPR
>UniRef90_Q05486_oligopeptide_13
YCLSHIINLLEDWGPCYEHGQHYIRTPRTPARVTGGVFLVDKNPHNTTESRLVVDF
>UniRef90_Q05486_oligopeptide_14
TPARVTGGVFLVDKNPHNTTESRLVVDFSQFSRGTTRVSWPKFAVPNLQSLTNLLS
>UniRef90_Q05486_oligopeptide_15
SQFSRGTTRVSWPKFAVPNLQSLTNLLSSNLSWLSLDVSAAFYHLPLHPAAMPHLL
>UniRef90_Q05486_oligopeptide_16
SNLSWLSLDVSAAFYHLPLHPAAMPHLLVGSSGLSRYVARLSSTSRIHDHQHGTLQ
>UniRef90_Q05486_oligopeptide_17
VGSSGLSRYVARLSSTSRIHDHQHGTLQNLHNSCTRNLYVSLLLLFQTLGRKLHLY
>UniRef90_Q05486_oligopeptide_18
NLHNSCTRNLYVSLLLLFQTLGRKLHLYSHPIILGFRKIPMGVGLSPFLLAQFTSA
>UniRef90_Q05486_oligopeptide_20
ICSVVRRAFPHCLAFSYMDDLVLGAKSVQHLESLYTAVTNFLLSVGIHLNTSKTKR
>UniRef90_Q05486_oligopeptide_21
QHLESLYTAVTNFLLSVGIHLNTSKTKRWGYSLHFMGYVIGSWGSLPQDHIVHKIK
>UniRef90_Q05486_oligopeptide_22
WGYSLHFMGYVIGSWGSLPQDHIVHKIKECFRKLPVNRPIDWKVCQRIVGLLGFAA
>UniRef90_Q05486_oligopeptide_23
ECFRKLPVNRPIDWKVCQRIVGLLGFAAPFTQCGYPALMPLYACITAKQAFVFSPT
>UniRef90_Q05486_oligopeptide_24
PFTQCGYPALMPLYACITAKQAFVFSPTYKAFLCKQYMNLYPVARQRPGLCQVFAD
>UniRef90_Q05486_oligopeptide_25
YKAFLCKQYMNLYPVARQRPGLCQVFADATPTGWGLAIGHQRMRGTFVAPLPIHTA
>UniRef90_Q05486_oligopeptide_26
ATPTGWGLAIGHQRMRGTFVAPLPIHTAELLAACFARSRSGATLIGTDNSVVLSRK
>UniRef90_Q05486_oligopeptide_27
ELLAACFARSRSGATLIGTDNSVVLSRKYTSFPWLLGCAANWILRGTSFVYVPSAL
>UniRef90_Q05486_oligopeptide_28
YTSFPWLLGCAANWILRGTSFVYVPSALNPADDPSRGRLGLYRPLLRLPFQPTTGR
>UniRef90_Q05486_oligopeptide_29
NPADDPSRGRLGLYRPLLRLPFQPTTGRTSLYADSPSVPSHLPDRVHFASPLHVAW
>UniRef90_Q05486_oligopeptide_30
DDPSRGRLGLYRPLLRLPFQPTTGRTSLYADSPSVPSHLPDRVHFASPLHVAWRPP
>UniRef90_Q05794_oligopeptide_1
MNMSKQGIFQTVGSGLDHILSLADIEEEQMIQSVDRTAVTGASYFTSVDQSSVHTA
>UniRef90_Q05794_oligopeptide_2
QMIQSVDRTAVTGASYFTSVDQSSVHTAEVGSHQIEPLKTSVDKPGSKKTQGEKFF
>UniRef90_Q05794_oligopeptide_3
EVGSHQIEPLKTSVDKPGSKKTQGEKFFLIHSADWLTTHALFHEVAKLDVVKLLYN
>UniRef90_Q05794_oligopeptide_13
NPDQKCITALASICQMFCFWRGDLVFDFQVFPTKYHSGRLLFCFVPGNELIDVTGI
>UniRef90_Q05794_oligopeptide_14
QVFPTKYHSGRLLFCFVPGNELIDVTGITLKQATTAPCAVMDITGVQSTLRFRVPW
>UniRef90_Q05794_oligopeptide_18
ECFAPLYHAMDVTTQVGDDSGGFSTTVSTEQNVPDPQVGIKGKANRGKMDVSGVQA
>UniRef90_Q05794_oligopeptide_19
TEQNVPDPQVGIKGKANRGKMDVSGVQAPVGAITTIEDPVLAKKVPETFPELKPGE
>UniRef90_Q05794_oligopeptide_20
PVGAITTIEDPVLAKKVPETFPELKPGESRHTSDHMSIYKFMGRSHFLCTFTFNSN
>UniRef90_Q05794_oligopeptide_21
SRHTSDHMSIYKFMGRSHFLCTFTFNSNNKEYTFPITLSSTSNPPHGLPSTLRWFF
>UniRef90_Q05794_oligopeptide_22
NKEYTFPITLSSTSNPPHGLPSTLRWFFNLFQLYRGPLDLTIIITGATDVDGMAWF
>UniRef90_Q05794_oligopeptide_23
NLFQLYRGPLDLTIIITGATDVDGMAWFTPVGLAVDTPWVEKKSALSIDYKTALGA
>UniRef90_Q05794_oligopeptide_24
TPVGLAVDTPWVEKKSALSIDYKTALGAVRFNTRRTGNIQIRLPWYSYLYAVSGAL
>UniRef90_Q05794_oligopeptide_25
VRFNTRRTGNIQIRLPWYSYLYAVSGALDGLGDKTDSTFGLVSIQIANYNHSDEYL
>UniRef90_Q05794_oligopeptide_26
DGLGDKTDSTFGLVSIQIANYNHSDEYLSFSCYLSVTEQSEFYFPRAPLNSNAMLS
>UniRef90_Q05794_oligopeptide_27
SFSCYLSVTEQSEFYFPRAPLNSNAMLSTESMMSRIAAGDLESSVDDPRSEEDRRF
>UniRef90_Q05794_oligopeptide_28
TESMMSRIAAGDLESSVDDPRSEEDRRFESHIECRKPYKELRLEVGKQRLKYAQEE
>UniRef90_Q05794_oligopeptide_29
ESHIECRKPYKELRLEVGKQRLKYAQEELSNEVLPPPRKMKGLFSQAKISLFYTEE
>UniRef90_Q05794_oligopeptide_30
LSNEVLPPPRKMKGLFSQAKISLFYTEEHEIMKFSWRGVTADTRALRRFGFSLAAG
>UniRef90_Q05794_oligopeptide_31
HEIMKFSWRGVTADTRALRRFGFSLAAGRSVWTLEMDAGVLTGRLIRLNDEKWTEM
>UniRef90_Q05794_oligopeptide_32
RSVWTLEMDAGVLTGRLIRLNDEKWTEMKDDKIVSLIEKFTSNKYWSKVNFPHGML
>UniRef90_Q05794_oligopeptide_33
KDDKIVSLIEKFTSNKYWSKVNFPHGMLDLEEIAANSKDFPNMSETDLCFLLHWLN
>UniRef90_Q05794_oligopeptide_34
DLEEIAANSKDFPNMSETDLCFLLHWLNPKKINLADRMLGLSGVQEIKEQGVGLIA
>UniRef90_Q05794_oligopeptide_35
PKKINLADRMLGLSGVQEIKEQGVGLIAECRTFLDSIAGTLKSMIFGFHHSVTVEI
>UniRef90_Q05794_oligopeptide_36
ECRTFLDSIAGTLKSMIFGFHHSVTVEIINIVLCFIKSGILLYVIQQLNQDEHSHI
>UniRef90_Q05794_oligopeptide_37
INIVLCFIKSGILLYVIQQLNQDEHSHIIGLLRVMNYADIGCSVISCGKVFSKMLE
>UniRef90_Q05794_oligopeptide_38
IGLLRVMNYADIGCSVISCGKVFSKMLETVFNWQMDSRMMELRTQSFSNWLRDICS
>UniRef90_Q05794_oligopeptide_39
TVFNWQMDSRMMELRTQSFSNWLRDICSGITIFKSFKDAIYWLCTKLKDFYEVNYG
>UniRef90_Q05794_oligopeptide_40
GITIFKSFKDAIYWLCTKLKDFYEVNYGKKKDVLNILKDNQQKIEKAIEEADNFCI
>UniRef90_Q05794_oligopeptide_41
KKKDVLNILKDNQQKIEKAIEEADNFCILQIQDVEKFDQYQTSNWSNPSPKTVYVK
>UniRef90_Q05794_oligopeptide_42
LQIQDVEKFDQYQTSNWSNPSPKTVYVKEAIDRRLHFKVEVKPASFFKNPHNDMLN
>UniRef90_Q05794_oligopeptide_43
EAIDRRLHFKVEVKPASFFKNPHNDMLNVNLAKTNDAIKDMSCVDLIMDGHNISLM
>UniRef90_Q05794_oligopeptide_44
VNLAKTNDAIKDMSCVDLIMDGHNISLMDLLSSLVMTVEIRKQNMSEFMELWSQGI
>UniRef90_Q05794_oligopeptide_45
DLLSSLVMTVEIRKQNMSEFMELWSQGISDDDSAVAEFFQSFPSGEPSNSKLSSFF
>UniRef90_Q05794_oligopeptide_46
SDDDSAVAEFFQSFPSGEPSNSKLSSFFQSVTNHKWVAVGAAVGILGLLVGGWFVY
>UniRef90_Q05794_oligopeptide_47
QSVTNHKWVAVGAAVGILGLLVGGWFVYKHFSRKEEEPIPAEGVYHGVTKPKQVIK
>UniRef90_Q05794_oligopeptide_48
KHFSRKEEEPIPAEGVYHGVTKPKQVIKLDADPVESQSTLEIAGLVRKNLVQFGVG
>UniRef90_Q05794_oligopeptide_49
LDADPVESQSTLEIAGLVRKNLVQFGVGEKNGCVRWVMNALGVKDDWLLVPSHAYK
>UniRef90_Q05794_oligopeptide_50
EKNGCVRWVMNALGVKDDWLLVPSHAYKFEKDYEMMEFYFNRGGTYYSISAGNVVI
>UniRef90_Q05794_oligopeptide_51
FEKDYEMMEFYFNRGGTYYSISAGNVVIQSLDVGFQDVVLMKVPTIPKFRDITQHF
>UniRef90_Q05794_oligopeptide_52
QSLDVGFQDVVLMKVPTIPKFRDITQHFIKKGDVPRALNRLATLVTTVNGTPMLIS
>UniRef90_Q05794_oligopeptide_53
IKKGDVPRALNRLATLVTTVNGTPMLISEGPLKMEEKATYVHKKNDGTTVDLTVDQ
>UniRef90_Q05794_oligopeptide_54
EGPLKMEEKATYVHKKNDGTTVDLTVDQAWRGKGEGLPGMCGGALVSSNQSIQNAI
>UniRef90_Q05794_oligopeptide_55
AWRGKGEGLPGMCGGALVSSNQSIQNAILGIHVAGGNSILVAKLITQEMFQNIDKK
>UniRef90_Q05794_oligopeptide_56
LGIHVAGGNSILVAKLITQEMFQNIDKKIESQRIMKVEFTQCSMNVVSKTLFRKSP
>UniRef90_Q05794_oligopeptide_57
IESQRIMKVEFTQCSMNVVSKTLFRKSPIHHHIDKTMINFPAAMPFSKAEIDPMAM
>UniRef90_Q05794_oligopeptide_58
IHHHIDKTMINFPAAMPFSKAEIDPMAMMLSKYSLPIVEEPEDYKEASVFYQNKIV
>UniRef90_Q05794_oligopeptide_59
MLSKYSLPIVEEPEDYKEASVFYQNKIVGKTQLVDDFLDLDMAITGAPGIDAINMD
>UniRef90_Q05794_oligopeptide_60
GKTQLVDDFLDLDMAITGAPGIDAINMDSSPGFPYVQEKLTKRDLIWLDENGLLLG
>UniRef90_Q05794_oligopeptide_61
SSPGFPYVQEKLTKRDLIWLDENGLLLGVHPRLAQRILFNTVMMENCSDLDVVFTT
>UniRef90_Q05794_oligopeptide_62
VHPRLAQRILFNTVMMENCSDLDVVFTTCPKDELRPLEKVLESKTRAIDACPLDYT
>UniRef90_Q05794_oligopeptide_63
CPKDELRPLEKVLESKTRAIDACPLDYTILCRMYWGPAISYFHLNPGFHTGVAIGI
>UniRef90_Q05794_oligopeptide_64
ILCRMYWGPAISYFHLNPGFHTGVAIGIDPDRQWDELFKTMIRFGDVGLDLDFSAF
>UniRef90_Q05794_oligopeptide_65
DPDRQWDELFKTMIRFGDVGLDLDFSAFDASLSPFMIREAGRIMSELSGTPSHFGT
>UniRef90_Q05794_oligopeptide_66
DASLSPFMIREAGRIMSELSGTPSHFGTALINTIIYSKHLLYNCCYHVCGSMPSGS
>UniRef90_Q05794_oligopeptide_67
ALINTIIYSKHLLYNCCYHVCGSMPSGSPCTALLNSIINNINLYYVFSKIFGKSPV
>UniRef90_Q05794_oligopeptide_68
PCTALLNSIINNINLYYVFSKIFGKSPVFFCQALRILCYGDDVLIVFSRDVQIDNL
>UniRef90_Q05794_oligopeptide_69
FFCQALRILCYGDDVLIVFSRDVQIDNLDLIGQKIVDEFKKLGMTATSADKNVPQL
>UniRef90_Q05794_oligopeptide_70
DLIGQKIVDEFKKLGMTATSADKNVPQLKPVSELTFLKRSFNLVEDRIRPAISEKT
>UniRef90_Q05794_oligopeptide_71
KPVSELTFLKRSFNLVEDRIRPAISEKTIWSLIAWQRSNAEFEQNLENAQWFAFMH
>UniRef90_Q05794_oligopeptide_72
IWSLIAWQRSNAEFEQNLENAQWFAFMHGYEFYQKFYYFVQSCLEKEMIEYRLKSY
>UniRef90_Q05794_oligopeptide_73
RSNAEFEQNLENAQWFAFMHGYEFYQKFYYFVQSCLEKEMIEYRLKSYDWWRMRFY
>UniRef90_Q06094_oligopeptide_1
MSCKKSARQSLYVSLCLFYILVFAAATEVDFYSPECHSHTYEIVLNSFSSIWLLIN
>UniRef90_Q06094_oligopeptide_2
VDFYSPECHSHTYEIVLNSFSSIWLLINLFLLLCSFAIFLKYWCYKTFASETVKGY
>UniRef90_Q07032_oligopeptide_1
MSWYEKYNIVLNPPKRCFSSCADNLTTILAEDGNNIRAILYSQPQKLKVLQDFLAT
>UniRef90_Q07032_oligopeptide_2
CADNLTTILAEDGNNIRAILYSQPQKLKVLQDFLATSRNKMFLYKILDDEIRRVLT
>UniRef90_Q07272_oligopeptide_1
MYGIEYTTFLIYLISIILFNYILKSITRMMDYIIYKFLLIITITSIFDSAQNYGIN
>UniRef90_Q07272_oligopeptide_2
MMDYIIYKFLLIITITSIFDSAQNYGINLPITGSMDVSYVNATKDEPFLTSTLCLY
>UniRef90_Q07272_oligopeptide_3
LPITGSMDVSYVNATKDEPFLTSTLCLYYPTEARTEINDNEWTSTLSQLFLTKGWP
>UniRef90_Q07272_oligopeptide_4
YPTEARTEINDNEWTSTLSQLFLTKGWPTGSVYFKEYDDIPTFSVDPQLYCDYNIV
>UniRef90_Q07272_oligopeptide_5
TGSVYFKEYDDIPTFSVDPQLYCDYNIVLMRYNSSLKLDMSELANLILNEWLCNPM
>UniRef90_Q07272_oligopeptide_6
LMRYNSSLKLDMSELANLILNEWLCNPMDITLYYYQQTDEANKWIAMGQSCTIKVC
>UniRef90_Q07272_oligopeptide_7
DITLYYYQQTDEANKWIAMGQSCTIKVCPLNTQTLGIGCQTTNTGTFEEVATAEKL
>UniRef90_Q07272_oligopeptide_8
PLNTQTLGIGCQTTNTGTFEEVATAEKLVITDVVDGVNHKLDVTTASRTIRNCKKL
>UniRef90_Q07272_oligopeptide_9
VITDVVDGVNHKLDVTTASRTIRNCKKLGPRENVAVIQIGGADILDITSDPTTTPQ
>UniRef90_Q07272_oligopeptide_10
GPRENVAVIQIGGADILDITSDPTTTPQTERMMRINWKKWWQVFYTIVDYVNQIVQ
>UniRef90_Q07272_oligopeptide_11
ITSDPTTTPQTERMMRINWKKWWQVFYTIVDYVNQIVQTMSKRSRSLDSAAFYYRV
>UniRef90_Q07286_oligopeptide_1
MDKDRPGLPAPDDNIEEVPSTSGVQERASEGDWENVLIEISDSSSEEEAEDAHLDS
>UniRef90_Q07286_oligopeptide_2
SEGDWENVLIEISDSSSEEEAEDAHLDSSQRGKKRKRVDDDAGGSAPAQHVPPPQL
>UniRef90_Q07286_oligopeptide_3
SQRGKKRKRVDDDAGGSAPAQHVPPPQLDHPGREAILYRFPLDLRRFIQAIGAAAT
>UniRef90_Q07286_oligopeptide_4
DHPGREAILYRFPLDLRRFIQAIGAAATVSFPMAQVCDVCFCPSHNKVSDLLPLVS
>UniRef90_Q07286_oligopeptide_5
LDLRRFIQAIGAAATVSFPMAQVCDVCFCPSHNKVSDLLPLVSAPRHASHRPVFRI
>UniRef90_Q07846_oligopeptide_1
MADKGTDNFDLEGNNWYIVHEAECTDSIDTLDDLCDESNDDSNISNLIDDDVVDQG
>UniRef90_Q07846_oligopeptide_2
DTLDDLCDESNDDSNISNLIDDDVVDQGNSLALYNAQINEDCDNALAHLKRKYNKS
>UniRef90_Q07846_oligopeptide_3
NSLALYNAQINEDCDNALAHLKRKYNKSPEQAVAELSPQLQAVKITPERHSKRRLF
>UniRef90_Q07846_oligopeptide_4
PEQAVAELSPQLQAVKITPERHSKRRLFQDSGIFEDEAENSLTQVESESQAGPSSQ
>UniRef90_Q07846_oligopeptide_5
QDSGIFEDEAENSLTQVESESQAGPSSQDGGGDINLLLLQSSNRRATMLAKFKEWY
>UniRef90_Q07846_oligopeptide_6
DGGGDINLLLLQSSNRRATMLAKFKEWYGVSYNEITRIYKSDKSCSDNWVIVIFRA
>UniRef90_Q07846_oligopeptide_7
GVSYNEITRIYKSDKSCSDNWVIVIFRAAVEVLESSKIVLKQHCTYIQVKIFGFSA
>UniRef90_Q07846_oligopeptide_8
AVEVLESSKIVLKQHCTYIQVKIFGFSALYLVQFKSAKSRETVQKLMCSILNIQEY
>UniRef90_Q07846_oligopeptide_9
LYLVQFKSAKSRETVQKLMCSILNIQEYQMLCDPPKLRSVPTALYFYKHAMLTESS
>UniRef90_Q07846_oligopeptide_10
QMLCDPPKLRSVPTALYFYKHAMLTESSVFGQTPDWIAKQTLVSHQAATTAETFEL
>UniRef90_Q07846_oligopeptide_11
VFGQTPDWIAKQTLVSHQAATTAETFELSRMVQWAYDNNYVDECDIAYHYAMYAEE
>UniRef90_Q07846_oligopeptide_12
SRMVQWAYDNNYVDECDIAYHYAMYAEEDANAAAYLKSNNQVKHVRDCSTMVRMYK
>UniRef90_Q07846_oligopeptide_13
DANAAAYLKSNNQVKHVRDCSTMVRMYKRYEMRDMSMSEWIYKCCDECSEEGDWKP
>UniRef90_Q07846_oligopeptide_14
RYEMRDMSMSEWIYKCCDECSEEGDWKPISQFLKYQGVNILSFLIVLKSFLKGIPK
>UniRef90_Q07846_oligopeptide_15
ISQFLKYQGVNILSFLIVLKSFLKGIPKKNCIVIHGPPDTGKSLFCYSFIKFLKGK
>UniRef90_Q07846_oligopeptide_16
KNCIVIHGPPDTGKSLFCYSFIKFLKGKVVSYVNRSSHFWLQPLMDCKVGFMDDAT
>UniRef90_Q07846_oligopeptide_17
VVSYVNRSSHFWLQPLMDCKVGFMDDATYVCWTYIDQNLRNALDGNPMCIDAKHRA
>UniRef90_Q07846_oligopeptide_18
YVCWTYIDQNLRNALDGNPMCIDAKHRAPQQLKLPPMLITSNIDIKQEQSLMYLHS
>UniRef90_Q07846_oligopeptide_19
PQQLKLPPMLITSNIDIKQEQSLMYLHSRIQCFNFPNKMPILDDGSPMYTFTDGTW
>UniRef90_Q07846_oligopeptide_20
RIQCFNFPNKMPILDDGSPMYTFTDGTWKSFFQKLGRQLELTDPEEENNGVPSRTF
>UniRef90_Q07846_oligopeptide_21
PILDDGSPMYTFTDGTWKSFFQKLGRQLELTDPEEENNGVPSRTFRCTSRSNSDSY
>UniRef90_Q07847_oligopeptide_1
MTDRGTNNDDWYIVDEAECRDDDESELEDLEDTYNSLFNRSESDISDLLDDTQQSQ
>UniRef90_Q07847_oligopeptide_2
DLEDTYNSLFNRSESDISDLLDDTQQSQGNSLELFHLQEHLQNEQDLNTLKRKYLN
>UniRef90_Q07847_oligopeptide_3
GNSLELFHLQEHLQNEQDLNTLKRKYLNSPPQASATETACNSLSPRLESITISQRE
>UniRef90_Q07847_oligopeptide_4
SPPQASATETACNSLSPRLESITISQREKKARKQLFTQNDSGIELSLCQDEVDNIN
>UniRef90_Q07847_oligopeptide_5
KKARKQLFTQNDSGIELSLCQDEVDNINEALQEQVDIVQSLGGGVRDCIGVDILKC
>UniRef90_Q07847_oligopeptide_6
EALQEQVDIVQSLGGGVRDCIGVDILKCSNTRSALLAKFKDTVGVSFTDLTRAYKN
>UniRef90_Q07847_oligopeptide_7
SNTRSALLAKFKDTVGVSFTDLTRAYKNNKTCCSYWVIAVWGVTSTSVDVVKTVFQ
>UniRef90_Q07847_oligopeptide_8
NKTCCSYWVIAVWGVTSTSVDVVKTVFQVQCNYMHVEHCLTEKNKFLIVLAGFKAQ
>UniRef90_Q07847_oligopeptide_9
VQCNYMHVEHCLTEKNKFLIVLAGFKAQKSRETVLNLVTSSLNVQSNYIMAEPPKN
>UniRef90_Q07847_oligopeptide_10
KSRETVLNLVTSSLNVQSNYIMAEPPKNRSMAAALYWYRRSMSPAVYTWGEMPDWM
>UniRef90_Q07847_oligopeptide_11
RSMAAALYWYRRSMSPAVYTWGEMPDWMAQQTLLNHQLASEKHFELSQMVQWAYDN
>UniRef90_Q07847_oligopeptide_12
AQQTLLNHQLASEKHFELSQMVQWAYDNGYTDESDIAYYYAILAEEDENAKAFLAS
>UniRef90_Q07847_oligopeptide_13
GYTDESDIAYYYAILAEEDENAKAFLASNAQAKYVKDCARMVSHYKRAEMSSMSMS
>UniRef90_Q07847_oligopeptide_14
NAQAKYVKDCARMVSHYKRAEMSSMSMSAWIYKRLEEVENGGDWKHIVKFLRFQEV
>UniRef90_Q07847_oligopeptide_15
AWIYKRLEEVENGGDWKHIVKFLRFQEVEFISFMIAFKELLSGKPKKNCLVIYGPP
>UniRef90_Q07847_oligopeptide_16
EFISFMIAFKELLSGKPKKNCLVIYGPPNTGKSMFCMSLLRVLKGKVISYVNSKSQ
>UniRef90_Q07847_oligopeptide_17
NTGKSMFCMSLLRVLKGKVISYVNSKSQFWLQPLASTKIALLDDATKPAWDYIDLF
>UniRef90_Q07847_oligopeptide_18
FWLQPLASTKIALLDDATKPAWDYIDLFLRNALDGNPICVDLKHKAPQQIKCPPLM
>UniRef90_Q07847_oligopeptide_19
LRNALDGNPICVDLKHKAPQQIKCPPLMITSNINVKADVCWMYLHSRITCFEFKQP
>UniRef90_Q07847_oligopeptide_20
ITSNINVKADVCWMYLHSRITCFEFKQPFPFDENGQPAFSLTDINWKSFFERFWSQ
>UniRef90_Q07847_oligopeptide_21
FPFDENGQPAFSLTDINWKSFFERFWSQLDLSDQEDEESDGKPQQPLRLATRAASN
>UniRef90_Q07847_oligopeptide_22
FDENGQPAFSLTDINWKSFFERFWSQLDLSDQEDEESDGKPQQPLRLATRAASNSI
>UniRef90_Q07849_oligopeptide_1
MESLVARFDALQEAILTHIESQESTLESQIQYWENIRKENAIMHYARKQGLTKLGL
>UniRef90_Q07849_oligopeptide_2
QIQYWENIRKENAIMHYARKQGLTKLGLQPLPTLAVTEYNAKQAIQIHLTLQSLLK
>UniRef90_Q07849_oligopeptide_3
QPLPTLAVTEYNAKQAIQIHLTLQSLLKSPFASERWTLTDVSAELINTSPQNCLKK
>UniRef90_Q07849_oligopeptide_4
SPFASERWTLTDVSAELINTSPQNCLKKGGYDVAVWFDNDRQNAMLYTNWDFLYYQ
>UniRef90_Q07849_oligopeptide_5
GGYDVAVWFDNDRQNAMLYTNWDFLYYQDMNEQWHKVKGEVDYDGLYFTDHTGERA
>UniRef90_Q07849_oligopeptide_6
DMNEQWHKVKGEVDYDGLYFTDHTGERAYFTLFSSDAQRFSRTGLWTVHFKTQVIS
>UniRef90_Q07849_oligopeptide_7
YFTLFSSDAQRFSRTGLWTVHFKTQVISSPIVSSTYSSSFDTEEQQLPGPSTSYSE
>UniRef90_Q07849_oligopeptide_8
SPIVSSTYSSSFDTEEQQLPGPSTSYSEVTEQASPTRRRKPRKSDATSTTSPETEG
>UniRef90_Q07849_oligopeptide_9
VTEQASPTRRRKPRKSDATSTTSPETEGVRLRRRRREGKSGPGSGETPRKRRRGGG
>UniRef90_Q07849_oligopeptide_10
VRLRRRRREGKSGPGSGETPRKRRRGGGRGGGETELGSAPSPAEVGSRHRQVERQG
>UniRef90_Q07849_oligopeptide_11
RGGGETELGSAPSPAEVGSRHRQVERQGLSRLGLLQAEARDPPMILLKGTANSLKC
>UniRef90_Q07849_oligopeptide_12
LSRLGLLQAEARDPPMILLKGTANSLKCWRYRKVNSNCCNFLFMSTVWNWVGDCSH
>UniRef90_Q07849_oligopeptide_13
WRYRKVNSNCCNFLFMSTVWNWVGDCSHNHSRMLIAFDSTDQRDAFVKHNLFPKLC
>UniRef90_Q07850_oligopeptide_1
MESLNNRLDWLQEQLLTLYEKDSKDIEDQIMQWNLLRQEQVLFHYARKKGIMRLGL
>UniRef90_Q07850_oligopeptide_2
QIMQWNLLRQEQVLFHYARKKGIMRLGLQVVPSLAASQDKAKTAIEMTLYLSGLRD
>UniRef90_Q07850_oligopeptide_3
QVVPSLAASQDKAKTAIEMTLYLSGLRDSQYGSEQWSLQDTSREIFLAPPDHTFKK
>UniRef90_Q07850_oligopeptide_4
SQYGSEQWSLQDTSREIFLAPPDHTFKKGGQTIEVIYDEDPNNSTRHTVWRHIYYQ
>UniRef90_Q07850_oligopeptide_5
GGQTIEVIYDEDPNNSTRHTVWRHIYYQNGDNRWRKAASDVDVHGVFYLEYDGVKN
>UniRef90_Q07850_oligopeptide_6
NGDNRWRKAASDVDVHGVFYLEYDGVKNYYVDFQEEANRYSKTGRYTVQYEGKRFT
>UniRef90_Q07850_oligopeptide_7
YYVDFQEEANRYSKTGRYTVQYEGKRFTNVMSPVNSSPLRTSGSPTDTNPATQGQS
>UniRef90_Q07850_oligopeptide_8
NVMSPVNSSPLRTSGSPTDTNPATQGQSTQTARKAETKGSRHHPKSPAVRKRRPYG
>UniRef90_Q07850_oligopeptide_9
TQTARKAETKGSRHHPKSPAVRKRRPYGRRRSRSPRDTTLRRGEGESARASAGSGE
>UniRef90_Q07850_oligopeptide_10
RRRSRSPRDTTLRRGEGESARASAGSGERVAFISPGDVGTSTRSPPKGGQSRLRRL
>UniRef90_Q07850_oligopeptide_11
RVAFISPGDVGTSTRSPPKGGQSRLRRLIQEARDPPIICLKGGPNQLKCLRYRIKA
>UniRef90_Q07850_oligopeptide_12
IQEARDPPIICLKGGPNQLKCLRYRIKASNSSDFESISTTWHWVHNKCTDRVGHAR
>UniRef90_Q07850_oligopeptide_13
SNSSDFESISTTWHWVHNKCTDRVGHARMLVRFISTEQRDRFLDKVVVPKSVSVIL
>UniRef90_Q07851_oligopeptide_1
MESLVARFDALQEAILTHIESQDDTLESQIRYWENIRKENAIMHFARKQGLTKLGL
>UniRef90_Q07851_oligopeptide_2
QIRYWENIRKENAIMHFARKQGLTKLGLQPLPTLAVTEYNAKQAIQIHLTLQSLLK
>UniRef90_Q07851_oligopeptide_3
QPLPTLAVTEYNAKQAIQIHLTLQSLLKSPYGSERWTLPEVSAELINTAPQNCLKK
>UniRef90_Q07851_oligopeptide_4
SPYGSERWTLPEVSAELINTAPQNCLKKGGYDVSVWFDNDRYNAMVYTNWDYLYYQ
>UniRef90_Q07851_oligopeptide_5
GGYDVSVWFDNDRYNAMVYTNWDYLYYQDVNEIWHKVKGEVDYDGLYFTDHTGERA
>UniRef90_Q07851_oligopeptide_6
DVNEIWHKVKGEVDYDGLYFTDHTGERAYFTLFSTDAHRFSRTGLWTVHFKTQVIS
>UniRef90_Q07851_oligopeptide_7
YFTLFSTDAHRFSRTGLWTVHFKTQVISSSVVSSTNTPSFDFEEQQLPGPSTPTYT
>UniRef90_Q07851_oligopeptide_8
SSVVSSTNTPSFDFEEQQLPGPSTPTYTELTQASPCGRGKSRESQPTSTTSPETSG
>UniRef90_Q07851_oligopeptide_9
ELTQASPCGRGKSRESQPTSTTSPETSGLRVRRGRRQRKSGPGPGETPSKRRRGGG
>UniRef90_Q07851_oligopeptide_10
LRVRRGRRQRKSGPGPGETPSKRRRGGGRGGGETRLESAPSPGEVGIRHRTVERQG
>UniRef90_Q07851_oligopeptide_11
RGGGETRLESAPSPGEVGIRHRTVERQGLSRLGQLQAEARDPPMILLKGTANSLKC
>UniRef90_Q07851_oligopeptide_12
LSRLGQLQAEARDPPMILLKGTANSLKCWRYRKQNSSNCGFLFMSTVWNWVGDVSE
>UniRef90_Q07851_oligopeptide_13
WRYRKQNSSNCGFLFMSTVWNWVGDVSENHSRMLIAFKSPGQRDSFVKHNLFPKLC
>UniRef90_Q07852_oligopeptide_1
MADKALHTPPPSTLRNNSYPGPPPATPKLPSRRALLEGGNRGNPTRPPPRPLKPRE
>UniRef90_Q07852_oligopeptide_2
LPSRRALLEGGNRGNPTRPPPRPLKPREYDYDEDDEKENQGPGQEKPPAKEEEEEE
>UniRef90_Q07852_oligopeptide_3
YDYDEDDEKENQGPGQEKPPAKEEEEEEEEEERPNWDLHHLLQKWGADIDKLKDKV
>UniRef90_Q07852_oligopeptide_4
QEKPPAKEEEEEEEEEERPNWDLHHLLQKWGADIDKLKDKVCRDLDSYKQKLGIRL
>UniRef90_Q07853_oligopeptide_1
MTDRAPHYGLLGLLQTPTQPPKDNPPKLPEKQRRRGRDTTRNRRLFASDGPTDEEG
>UniRef90_Q07853_oligopeptide_2
PEKQRRRGRDTTRNRRLFASDGPTDEEGPEVPEIPPSDEEKENRPEPLPVVENGWH
>UniRef90_Q07853_oligopeptide_3
PEVPEIPPSDEEKENRPEPLPVVENGWHSFLRETLEHQLGRLQREVNQDFEDLYRR
>UniRef90_Q07853_oligopeptide_4
IPPSDEEKENRPEPLPVVENGWHSFLRETLEHQLGRLQREVNQDFEDLYRRLGIHP
>UniRef90_Q07854_oligopeptide_1
MADGRPATLDDFCRRFDISFFDLRLTCIFCSHTVDLADLALFYLKKLSLVFRGNCY
>UniRef90_Q07854_oligopeptide_2
FCSHTVDLADLALFYLKKLSLVFRGNCYYACCSECLRLSALFEQENYFQCSIKAVH
>UniRef90_Q07854_oligopeptide_3
YACCSECLRLSALFEQENYFQCSIKAVHLEEIAQKKIKEICIRCICCLRLLDIVEK
>UniRef90_Q07854_oligopeptide_4
LEEIAQKKIKEICIRCICCLRLLDIVEKLDLLYSDETCYLIRGLWRGYCRNCIRKQ
>UniRef90_Q07855_oligopeptide_1
MDLTSVHSVRDLSSALRIPFIDLVVPCNFCLKFLTNAEKLLFDYFDLHLIWRDNFV
>UniRef90_Q07855_oligopeptide_2
FCLKFLTNAEKLLFDYFDLHLIWRDNFVFACCQCCARHVSLLEFMLYYQESFEVSE
>UniRef90_Q07855_oligopeptide_3
FACCQCCARHVSLLEFMLYYQESFEVSEVEELLNQPLVNIGLRCVTCTKKLTVSEK
>UniRef90_Q07855_oligopeptide_4
VEELLNQPLVNIGLRCVTCTKKLTVSEKLAVVSAGERVHKVRNKFKAKCSLCRLYI
>UniRef90_Q07855_oligopeptide_5
EELLNQPLVNIGLRCVTCTKKLTVSEKLAVVSAGERVHKVRNKFKAKCSLCRLYII
>UniRef90_Q07857_oligopeptide_1
MRGAAPTVADLNLELNDLVLPANLLSEEVLQSSDDEYEITEEESVVPFRIDTCCYR
>UniRef90_Q07857_oligopeptide_2
VLQSSDDEYEITEEESVVPFRIDTCCYRCEVAVRITLYAAELGLRTLEQLLVEGKL
>UniRef90_Q07857_oligopeptide_3
VVPFRIDTCCYRCEVAVRITLYAAELGLRTLEQLLVEGKLTFCCTACARSLNRNGR
>UniRef90_Q07858_oligopeptide_1
MVGEQPNIGDLVSQEEPSVLDLNCYEDIPAEEEESEYPYAIVLPCGLCDQLLRLTC
>UniRef90_Q07858_oligopeptide_2
PAEEEESEYPYAIVLPCGLCDQLLRLTCVSDLSTLTRLEELLLGSLRIVCPLCAIR
>UniRef90_Q07858_oligopeptide_3
EESEYPYAIVLPCGLCDQLLRLTCVSDLSTLTRLEELLLGSLRIVCPLCAIRHQRH
>UniRef90_Q07859_oligopeptide_1
MRGAAPRVADLNLELNDLVLPINLLSEEVLQPSDDESEAPEEELFPFRIDTCCYRC
>UniRef90_Q07859_oligopeptide_2
VLQPSDDESEAPEEELFPFRIDTCCYRCEVNVRITLFAVEFGLRALEQLIVDGKLT
>UniRef90_Q07859_oligopeptide_3
ELFPFRIDTCCYRCEVNVRITLFAVEFGLRALEQLIVDGKLTFCCTTCARTLRNGR
>UniRef90_Q07860_oligopeptide_1
MSSWLSTTGKVYLPPAQPVARVLETDEYITGTSLYFHAGTERLLTVGHPYFPVKDV
>UniRef90_Q07860_oligopeptide_2
ITGTSLYFHAGTERLLTVGHPYFPVKDVQEPHKVLVPKVSGSQFRVFRFNLPDPNR
>UniRef90_Q07860_oligopeptide_3
QEPHKVLVPKVSGSQFRVFRFNLPDPNRFALIDNGFYDSDHERLVWKLRGIEIGRG
>UniRef90_Q07860_oligopeptide_4
FALIDNGFYDSDHERLVWKLRGIEIGRGGPLGIGTTGHPLYNKFGDTENPNGYKKQ
>UniRef90_Q07860_oligopeptide_5
GPLGIGTTGHPLYNKFGDTENPNGYKKQSDDNRQDVSLDPKQTQMFIIGCTPAIGE
>UniRef90_Q07860_oligopeptide_6
SDDNRQDVSLDPKQTQMFIIGCTPAIGEHWDKAEPCPSPAPQQGDCPPIELVNSYI
>UniRef90_Q07860_oligopeptide_7
HWDKAEPCPSPAPQQGDCPPIELVNSYIQDGDMCDIGFGAFNFKALQADKSSAPLD
>UniRef90_Q07860_oligopeptide_8
QDGDMCDIGFGAFNFKALQADKSSAPLDVIATVCKWPDFLKMGKDIYGDSLFFFGR
>UniRef90_Q07860_oligopeptide_9
VIATVCKWPDFLKMGKDIYGDSLFFFGRREQLYARHFFVRAGTMGDALPEPFEATS
>UniRef90_Q07860_oligopeptide_10
REQLYARHFFVRAGTMGDALPEPFEATSDYFIGAQNQQDQYTLGPHIYVGTPSGSL
>UniRef90_Q07860_oligopeptide_11
DYFIGAQNQQDQYTLGPHIYVGTPSGSLVSSESQLFNRPYWLNRAQGTNNGICWDN
>UniRef90_Q07860_oligopeptide_12
VSSESQLFNRPYWLNRAQGTNNGICWDNQLFVTLVDNTHNTNFTISVKSDGANDNY
>UniRef90_Q07860_oligopeptide_13
QLFVTLVDNTHNTNFTISVKSDGANDNYQYKASDFKQYLRHIEEFEMEFIFQLCKV
>UniRef90_Q07860_oligopeptide_14
QYKASDFKQYLRHIEEFEMEFIFQLCKVPLTADVMAHLNVMNPNILDNWQLNFVPP
>UniRef90_Q07860_oligopeptide_15
PLTADVMAHLNVMNPNILDNWQLNFVPPPPSGIEDQYRFLQSRATRCPTQTPATEK
>UniRef90_Q07860_oligopeptide_16
PPSGIEDQYRFLQSRATRCPTQTPATEKEDPYKDLSFWVVDLSERFSSELSQFSLG
>UniRef90_Q07860_oligopeptide_17
EDPYKDLSFWVVDLSERFSSELSQFSLGRRFLYQSGLINGSLKRKRIISSSHAQTN
>UniRef90_Q07860_oligopeptide_18
DLSERFSSELSQFSLGRRFLYQSGLINGSLKRKRIISSSHAQTNTKRSAKRKRSLK
>UniRef90_Q07861_oligopeptide_1
MAVWLPAQNKFYLPTQPITKILSSDDYVSRTNIFYHATSDRLLIVGHPLYEVTRAN
>UniRef90_Q07861_oligopeptide_2
SRTNIFYHATSDRLLIVGHPLYEVTRANDNTMTVPKVSPNQYRVFRVRFPDPNRFA
>UniRef90_Q07861_oligopeptide_3
DNTMTVPKVSPNQYRVFRVRFPDPNRFAFGDKDIFDPETERLVWGLRGIEIGRGQP
>UniRef90_Q07861_oligopeptide_4
FGDKDIFDPETERLVWGLRGIEIGRGQPLGVGISGNPLLNRFDDAENPSRYNNTHA
>UniRef90_Q07861_oligopeptide_5
LGVGISGNPLLNRFDDAENPSRYNNTHATGDNRQNVAFDAKQTQMFLIGCTPATGE
>UniRef90_Q07861_oligopeptide_6
TGDNRQNVAFDAKQTQMFLIGCTPATGEHWSIARRCAGTQFQLGDCPPIELVNTVI
>UniRef90_Q07861_oligopeptide_7
HWSIARRCAGTQFQLGDCPPIELVNTVIEDGDMFDIGLGAMDFGSLQANKADAPLD
>UniRef90_Q07861_oligopeptide_8
EDGDMFDIGLGAMDFGSLQANKADAPLDIAGTVCKYPDYIKMGQEVHGNSLFFFAR
>UniRef90_Q07861_oligopeptide_9
IAGTVCKYPDYIKMGQEVHGNSLFFFARREQMYLRHVFTHAGIVSEKEKVPTSAYI
>UniRef90_Q07861_oligopeptide_10
REQMYLRHVFTHAGIVSEKEKVPTSAYIAAKAEQPQNTIATDNYFVAPSGSLVSSD
>UniRef90_Q07861_oligopeptide_11
AAKAEQPQNTIATDNYFVAPSGSLVSSDVQIFNRPYWLQRSQGQNNGICWRNELFV
>UniRef90_Q07861_oligopeptide_12
VQIFNRPYWLQRSQGQNNGICWRNELFVTVADNTRGTTMNINVLNKATPETYDSAD
>UniRef90_Q07861_oligopeptide_13
TVADNTRGTTMNINVLNKATPETYDSADYNEYTRHVEEYELSFIVQLCKVKLTPEN
>UniRef90_Q07861_oligopeptide_14
YNEYTRHVEEYELSFIVQLCKVKLTPENLAFLHNMDPTIIDSWQLTVSQPPANAIE
>UniRef90_Q07861_oligopeptide_15
LAFLHNMDPTIIDSWQLTVSQPPANAIEDKYRFIESLATKCPDNVPPPTPTDPYKD
>UniRef90_Q07861_oligopeptide_16
DKYRFIESLATKCPDNVPPPTPTDPYKDLRFWDVDLSERMSEQLDQFPLGRKFLYQ
>UniRef90_Q07861_oligopeptide_17
LRFWDVDLSERMSEQLDQFPLGRKFLYQSGLAQRSVPKTVNFRKRRSSNTTVAKRR
>UniRef90_Q07861_oligopeptide_18
WDVDLSERMSEQLDQFPLGRKFLYQSGLAQRSVPKTVNFRKRRSSNTTVAKRRRRA
>UniRef90_Q07862_oligopeptide_1
MQSLSRRKRDSVPNLYAKCQLSGNCLPDVKNKVEADTLADRLLRWLGSVIYLGGLG
>UniRef90_Q07862_oligopeptide_2
VKNKVEADTLADRLLRWLGSVIYLGGLGIGTGRGSGGSTGYNPIGAPSRVTPSGTL
>UniRef90_Q07862_oligopeptide_3
IGTGRGSGGSTGYNPIGAPSRVTPSGTLVRPTVPVESLGPSEIIPIDAIDPTTSSV
>UniRef90_Q07862_oligopeptide_4
VRPTVPVESLGPSEIIPIDAIDPTTSSVVPLEDLTIPDVTVDSGDTRGIGETTLQP
>UniRef90_Q07862_oligopeptide_5
VPLEDLTIPDVTVDSGDTRGIGETTLQPAQVDISTSHDPISDVTGASSHPTIISGE
>UniRef90_Q07862_oligopeptide_6
AQVDISTSHDPISDVTGASSHPTIISGEDNAIAVLDVSPIEPPTKRIALATRGASA
>UniRef90_Q07862_oligopeptide_7
DNAIAVLDVSPIEPPTKRIALATRGASATPHVSVISGTTEFGQSSDLNVFVNATFS
>UniRef90_Q07862_oligopeptide_8
TPHVSVISGTTEFGQSSDLNVFVNATFSGDSIGYTEEIPLEPLNPFQEFEIESPPK
>UniRef90_Q07862_oligopeptide_9
GDSIGYTEEIPLEPLNPFQEFEIESPPKTSTPRDVLNRAIGRARDLYNRRVQQIPT
>UniRef90_Q07862_oligopeptide_10
TSTPRDVLNRAIGRARDLYNRRVQQIPTRNPALLTQPSRAIVFGFENPAFDADITQ
>UniRef90_Q07862_oligopeptide_11
RNPALLTQPSRAIVFGFENPAFDADITQTFERDLEQVAAAPDADFADIVTIGRPRF
>UniRef90_Q07862_oligopeptide_12
TFERDLEQVAAAPDADFADIVTIGRPRFSETDAGQIRVSRLGRRGTIKTRSGVQIG
>UniRef90_Q07862_oligopeptide_13
SETDAGQIRVSRLGRRGTIKTRSGVQIGQAVHFYYDLSTIDTADAIELSTLGQHSG
>UniRef90_Q07862_oligopeptide_14
QAVHFYYDLSTIDTADAIELSTLGQHSGEQSIVDAMIESSLIDPFEMPDPTFTEEQ
>UniRef90_Q07862_oligopeptide_15
EQSIVDAMIESSLIDPFEMPDPTFTEEQQLLDPLTEDFSQSHLVLTSSRRGTSFTI
>UniRef90_Q07862_oligopeptide_16
QLLDPLTEDFSQSHLVLTSSRRGTSFTIPTIPPGLGLRIYVDDVGSDLFVSYPESR
>UniRef90_Q07862_oligopeptide_17
PTIPPGLGLRIYVDDVGSDLFVSYPESRVIPAGGLPTEPFVPLEPALLSDIFSTDF
>UniRef90_Q07862_oligopeptide_18
SDLFVSYPESRVIPAGGLPTEPFVPLEPALLSDIFSTDFVYRPSLYRKKRKRLEMF
>UniRef90_Q07863_oligopeptide_1
MLRVRKRRAAPQDIYPACKVANNCPPDIQNKIEQTTVADKILQYGSLGIFLGGLGI
>UniRef90_Q07863_oligopeptide_2
QNKIEQTTVADKILQYGSLGIFLGGLGIGTGKGGGGRYGYTPLGDSGAVRVGGRST
>UniRef90_Q07863_oligopeptide_3
GTGKGGGGRYGYTPLGDSGAVRVGGRSTPVRPTVPVETVGPRDILPIDSLDPLGPS
>UniRef90_Q07863_oligopeptide_4
PVRPTVPVETVGPRDILPIDSLDPLGPSVIELEDIPATTVEVVAEVHPISDTPQIP
>UniRef90_Q07863_oligopeptide_5
VIELEDIPATTVEVVAEVHPISDTPQIPAPTTDESSSAVLHIPQESPAARTITRSQ
>UniRef90_Q07863_oligopeptide_6
APTTDESSSAVLHIPQESPAARTITRSQYNNPLFRITASADIASGEASASDNIFID
>UniRef90_Q07863_oligopeptide_7
YNNPLFRITASADIASGEASASDNIFIDVDTPGQIVGQEIPLVNFDMGPISTEGEL
>UniRef90_Q07863_oligopeptide_8
VDTPGQIVGQEIPLVNFDMGPISTEGELETEFTTSTPRTTQVQERPTRFYNRRYYE
>UniRef90_Q07863_oligopeptide_9
ETEFTTSTPRTTQVQERPTRFYNRRYYEQVPVTAPEFITRPASLVTFENPAFERSV
>UniRef90_Q07863_oligopeptide_10
QVPVTAPEFITRPASLVTFENPAFERSVSLIFEQDLEDILNAPDQDFRDIVYLSRP
>UniRef90_Q07863_oligopeptide_11
SLIFEQDLEDILNAPDQDFRDIVYLSRPTYSRAPDGRMRLSRLGRRATISTRSGVT
>UniRef90_Q07863_oligopeptide_12
TYSRAPDGRMRLSRLGRRATISTRSGVTIGAQSHFYMDISSISSNDGIELQTLGEA
>UniRef90_Q07863_oligopeptide_13
IGAQSHFYMDISSISSNDGIELQTLGEASGETVVQSSLAASDPIEAEHSFIEPAPS
>UniRef90_Q07863_oligopeptide_14
SGETVVQSSLAASDPIEAEHSFIEPAPSIDSYDIVSLQSETYSDEHLLDMYEPVGS
>UniRef90_Q07863_oligopeptide_15
IDSYDIVSLQSETYSDEHLLDMYEPVGSSLQLQISDVRGRPTVIDIPFRPRRPPLG
>UniRef90_Q07863_oligopeptide_16
SLQLQISDVRGRPTVIDIPFRPRRPPLGPINAGVDIYSPTASVGSPTINPTDLDIP
>UniRef90_Q07863_oligopeptide_17
PINAGVDIYSPTASVGSPTINPTDLDIPLIIIHLDNSTGDYDLHPSLRKRRKLVHI
>UniRef90_Q07873_oligopeptide_1
MADKAQQTPPPSTLRNNNYPGPQHPPTPSLPRRALVVGGNRGNLNRPPQRPPKPRG
>UniRef90_Q07873_oligopeptide_2
SLPRRALVVGGNRGNLNRPPQRPPKPRGYEYDEDDDKENQGPGQERPPAKEEEEEG
>UniRef90_Q07873_oligopeptide_3
YEYDEDDDKENQGPGQERPPAKEEEEEGEEEERPDWSLRHLLGKWESDIEQLKDKV
>UniRef90_Q07873_oligopeptide_4
QERPPAKEEEEEGEEEERPDWSLRHLLGKWESDIEQLKDKVCRDLDNYKLKLGIHP
>UniRef90_Q07874_oligopeptide_1
MASWLSAKGKVYLPPAQPVARVLETDEYITGTSLYFHAGTERLLTVGHPYFPVKDV
>UniRef90_Q07874_oligopeptide_2
ITGTSLYFHAGTERLLTVGHPYFPVKDVQDQHKVLVPKVSGSQYRVFRFYLPDPNR
>UniRef90_Q07874_oligopeptide_3
QDQHKVLVPKVSGSQYRVFRFYLPDPNRFALIDNGFYDSDHERLVWRLRGIEIGRG
>UniRef90_Q07874_oligopeptide_4
FALIDNGFYDSDHERLVWRLRGIEIGRGGPLGIGTTGHPLYNKFGDSENPNGYRKQ
>UniRef90_Q07874_oligopeptide_5
GPLGIGTTGHPLYNKFGDSENPNGYRKQSDDNRQDVSLDPKQTQMFIIGCTPAIGE
>UniRef90_Q07874_oligopeptide_6
SDDNRQDVSLDPKQTQMFIIGCTPAIGEHWDKAEPCASPVPQPGDCPPIELVNTYI
>UniRef90_Q07874_oligopeptide_7
HWDKAEPCASPVPQPGDCPPIELVNTYIEDGDMCDIGFGAFNFKALQQDKSSAPLD
>UniRef90_Q07874_oligopeptide_8
EDGDMCDIGFGAFNFKALQQDKSSAPLDVVATMCKWPDFLKMSKDVYGDSLFFYGR
>UniRef90_Q07874_oligopeptide_9
VVATMCKWPDFLKMSKDVYGDSLFFYGRREQLYARHFFVRAGAMGDALPEPFEVKT
>UniRef90_Q07874_oligopeptide_10
REQLYARHFFVRAGAMGDALPEPFEVKTDYWIPAQEGQDQNTLGPHIYIGTPSGSL
>UniRef90_Q07874_oligopeptide_11
DYWIPAQEGQDQNTLGPHIYIGTPSGSLVSSESQLFNRPYWLNRAQGTNNGICWDN
>UniRef90_Q07874_oligopeptide_12
VSSESQLFNRPYWLNRAQGTNNGICWDNQLFVTLVDNTHNTNFTISVKTEAADESY
>UniRef90_Q07874_oligopeptide_13
QLFVTLVDNTHNTNFTISVKTEAADESYKYKAGDFKQYLRHIEEFEMEFIFQLCTV
>UniRef90_Q07874_oligopeptide_14
KYKAGDFKQYLRHIEEFEMEFIFQLCTVPLTADVMAHLNVMNPNILDNWQLNFVPP
>UniRef90_Q07874_oligopeptide_15
PLTADVMAHLNVMNPNILDNWQLNFVPPPPSGIEDQYRFIQSRATRCPTQSPSTEK
>UniRef90_Q07874_oligopeptide_16
PPSGIEDQYRFIQSRATRCPTQSPSTEKEDPYKDLSFWGVDLTERFSSELSQFSLG
>UniRef90_Q07874_oligopeptide_17
EDPYKDLSFWGVDLTERFSSELSQFSLGRRFLYQSGLINGTLKRKRTINSQAPTSI
>UniRef90_Q07874_oligopeptide_18
DLTERFSSELSQFSLGRRFLYQSGLINGTLKRKRTINSQAPTSIKRSAKRKRSIKQ
>UniRef90_Q07875_oligopeptide_1
MQASRRTKRDSIPNLYAKCQLSGNCLPDVKNKVEADTLADRLLRWLGSVIYLGGLG
>UniRef90_Q07875_oligopeptide_2
VKNKVEADTLADRLLRWLGSVIYLGGLGIGTGRGSGGSSGYNPLGAPSRVTPSGTV
>UniRef90_Q07875_oligopeptide_3
IGTGRGSGGSSGYNPLGAPSRVTPSGTVIRPTVPVEGLGPSEIIPVDVVNPGSSSV
>UniRef90_Q07875_oligopeptide_4
IRPTVPVEGLGPSEIIPVDVVNPGSSSVVPLEDLTVPEVTIDSGEVGGGGLHPSEI
>UniRef90_Q07875_oligopeptide_5
VPLEDLTVPEVTIDSGEVGGGGLHPSEIDVVTSSDPISDVTGTSSHPTIISGEDNA
>UniRef90_Q07875_oligopeptide_6
DVVTSSDPISDVTGTSSHPTIISGEDNAIAVLDVSPTEPPTKRIALGTRGATSTPH
>UniRef90_Q07875_oligopeptide_7
IAVLDVSPTEPPTKRIALGTRGATSTPHISVISGTTEFGQSSDLNVFVNATFSGDS
>UniRef90_Q07875_oligopeptide_8
ISVISGTTEFGQSSDLNVFVNATFSGDSIGYTEEIPLEELNTIQQFEIETPPKTST
>UniRef90_Q07875_oligopeptide_9
IGYTEEIPLEELNTIQQFEIETPPKTSTPRETIGRALERARDLYNRRVQQIATRNP
>UniRef90_Q07875_oligopeptide_10
PRETIGRALERARDLYNRRVQQIATRNPAMLGQPSRAIVFGFENPAFDADITQVFE
>UniRef90_Q07875_oligopeptide_11
AMLGQPSRAIVFGFENPAFDADITQVFERDLEQVAAAPDADFADIVRIGRPRFSQT
>UniRef90_Q07875_oligopeptide_12
RDLEQVAAAPDADFADIVRIGRPRFSQTDTGQIRISRLGRRGTIKTRSGLQIGQAV
>UniRef90_Q07875_oligopeptide_13
DTGQIRISRLGRRGTIKTRSGLQIGQAVHFYYDLSTIDTADAIELSTLGQHSGEQS
>UniRef90_Q07875_oligopeptide_14
HFYYDLSTIDTADAIELSTLGQHSGEQSIVDAMIESSFVDPFETPDPTYTEEQQLL
>UniRef90_Q07875_oligopeptide_15
IVDAMIESSFVDPFETPDPTYTEEQQLLDPLTEDFSNSHLVLTSSRRGSSFSIPTI
>UniRef90_Q07875_oligopeptide_16
DPLTEDFSNSHLVLTSSRRGSSFSIPTIPPGLGLRIYVDDVGSDLFVSYPETRVIP
>UniRef90_Q07875_oligopeptide_17
PPGLGLRIYVDDVGSDLFVSYPETRVIPAGGLPTEPFTPLEPPFFSEFYSSDFVYR
>UniRef90_Q07875_oligopeptide_18
SDLFVSYPETRVIPAGGLPTEPFTPLEPPFFSEFYSSDFVYRPSLYRKKRKRSDIF
>UniRef90_Q07FH6_oligopeptide_1
MGQEQGTPWIQSTGHISTQKEEDGQKIPKLEHRNSTQLMGHYQKTMNQVAMPKQIV
>UniRef90_Q07FH6_oligopeptide_2
GQEQGTPWIQSTGHISTQKEEDGQKIPKLEHRNSTQLMGHYQKTMNQVAMPKQIVY
>UniRef90_Q07FH9_oligopeptide_1
MDSHTVSSFQVDCFLWHVRKQVADQDLGDAPFLDRLRRDQKSLKGRGSTLGLNIET
>UniRef90_Q07FH9_oligopeptide_2
DAPFLDRLRRDQKSLKGRGSTLGLNIETATCVGKQIVERILKEESDEAFKMTMASA
>UniRef90_Q07FH9_oligopeptide_3
ATCVGKQIVERILKEESDEAFKMTMASALASRYLTDMTIEEMSRDWFMLMPKQKVA
>UniRef90_Q07FH9_oligopeptide_4
LASRYLTDMTIEEMSRDWFMLMPKQKVAGPLCVRMDQAIMDKNIILKANFSVIFDR
>UniRef90_Q07FH9_oligopeptide_5
GPLCVRMDQAIMDKNIILKANFSVIFDRLETLTLLRAFTEEGAIVGEISPLPSLPG
>UniRef90_Q07FH9_oligopeptide_6
LETLTLLRAFTEEGAIVGEISPLPSLPGHTNEDVKNAIGVLIGGLEWNDNTVRVSE
>UniRef90_Q07FH9_oligopeptide_7
HTNEDVKNAIGVLIGGLEWNDNTVRVSETLQRFAWRSSNENGGPPFTPTQKRKMAG
>UniRef90_Q07FH9_oligopeptide_8
KNAIGVLIGGLEWNDNTVRVSETLQRFAWRSSNENGGPPFTPTQKRKMAGTIRSEV
>UniRef90_Q08778_oligopeptide_1
MASLIYRQLLSNSYVTNISDEVSEIGARKTANVTVNPGPFAQTGYAPVNWGHGELS
>UniRef90_Q08778_oligopeptide_2
KTANVTVNPGPFAQTGYAPVNWGHGELSDSTLVQPTLDGPYQPTTFNLPIDYWMLI
>UniRef90_Q08778_oligopeptide_3
DSTLVQPTLDGPYQPTTFNLPIDYWMLIAPTQIGRVAEGTNTTNRWFACVLVELNV
>UniRef90_Q08778_oligopeptide_4
APTQIGRVAEGTNTTNRWFACVLVELNVQNTQREYVLDGQTVQLQVSNDSSTLWKF
>UniRef90_Q08778_oligopeptide_5
QNTQREYVLDGQTVQLQVSNDSSTLWKFILFIKLEKNGTYTQYSTLSTSNKLCAWM
>UniRef90_Q08778_oligopeptide_6
ILFIKLEKNGTYTQYSTLSTSNKLCAWMKREGRVYSYAGVTPNASESYYLTINNDD
>UniRef90_Q08778_oligopeptide_7
KREGRVYSYAGVTPNASESYYLTINNDDSNVSSDAEFYLIPQSQTELCTQYINNGL
>UniRef90_Q08778_oligopeptide_8
SNVSSDAEFYLIPQSQTELCTQYINNGLPPIQNTRNVVPVSLTSREIRHSRAQMNE
>UniRef90_Q08778_oligopeptide_9
PPIQNTRNVVPVSLTSREIRHSRAQMNEDIVVSKTSLWKEMQYNRDITIRFKFANS
>UniRef90_Q08778_oligopeptide_10
DIVVSKTSLWKEMQYNRDITIRFKFANSIVKSGGLGYKWSEISFKPMNYQYTYTRD
>UniRef90_Q08778_oligopeptide_11
IVKSGGLGYKWSEISFKPMNYQYTYTRDGEEITAHTTCSVNGVNDFTYNGGPLPTD
>UniRef90_Q08778_oligopeptide_12
GEEITAHTTCSVNGVNDFTYNGGPLPTDFAISRFEVIKENSYVYIDYWDDSQAFRN
>UniRef90_Q08778_oligopeptide_13
FAISRFEVIKENSYVYIDYWDDSQAFRNMVYVRSLAADLNDVVCSGGDYSFALPVG
>UniRef90_Q08778_oligopeptide_14
MVYVRSLAADLNDVVCSGGDYSFALPVGAYPIMSGGAVTLSPAGVTLSTQFTDYVS
>UniRef90_Q08778_oligopeptide_15
AYPIMSGGAVTLSPAGVTLSTQFTDYVSLNSLRFRFRLAVSEPSFSISRTRLSGIY
>UniRef90_Q08778_oligopeptide_16
LNSLRFRFRLAVSEPSFSISRTRLSGIYGLPAANPNNSVEYYEIAGRFSLISLVPT
>UniRef90_Q08778_oligopeptide_17
GLPAANPNNSVEYYEIAGRFSLISLVPTNDDYQTPIANSVTVRQDLERQLGELREE
>UniRef90_Q08778_oligopeptide_18
NDDYQTPIANSVTVRQDLERQLGELREEFNSLSQEIALSQLIDLATLPLDMFSMFS
>UniRef90_Q08778_oligopeptide_19
FNSLSQEIALSQLIDLATLPLDMFSMFSGIKSTVEAVKSMTTNIMKKFKTSNLANA
>UniRef90_Q08778_oligopeptide_20
GIKSTVEAVKSMTTNIMKKFKTSNLANAISDLTNSMSDAASSISRSASVRSIGSNT
>UniRef90_Q08778_oligopeptide_21
ISDLTNSMSDAASSISRSASVRSIGSNTTMRISTAIQTGEDLRTMTDASTQISNVS
>UniRef90_Q08778_oligopeptide_22
TMRISTAIQTGEDLRTMTDASTQISNVSRSLRLREFTTQTDNLSFDDISAAVLKTK
>UniRef90_Q08778_oligopeptide_23
RSLRLREFTTQTDNLSFDDISAAVLKTKLDKSTQISQTTIPDIISESSEKFIPMRT
>UniRef90_Q08778_oligopeptide_24
LDKSTQISQTTIPDIISESSEKFIPMRTYRVMDNDTGFETGIDGTFYAYRIDTFDE
>UniRef90_Q08778_oligopeptide_25
YRVMDNDTGFETGIDGTFYAYRIDTFDEIPFDVEKFNRLITDSPVLSAIIDFKTLK
>UniRef90_Q08778_oligopeptide_26
IPFDVEKFNRLITDSPVLSAIIDFKTLKNLNDNYGITKTQAMELLQSNPRTLKEFI
>UniRef90_Q08778_oligopeptide_27
IIDFKTLKNLNDNYGITKTQAMELLQSNPRTLKEFINSNNPIIRNRIENLIAQCRL
>UniRef90_Q09SZ7_oligopeptide_1
MGKSGLYFSLICFYTLFPSSFGNPSRCTLFIGASSYHSDPCGSNHPRCTWRLDLFS
>UniRef90_Q09SZ7_oligopeptide_2
LFIGASSYHSDPCGSNHPRCTWRLDLFSLTKDQSLSPPCPGLVTYSQYHKPYSLYV
>UniRef90_Q09SZ7_oligopeptide_3
LTKDQSLSPPCPGLVTYSQYHKPYSLYVFPHWIAKPDRRGLGYYSASYSDPCAIQC
>UniRef90_Q09SZ7_oligopeptide_4
FPHWIAKPDRRGLGYYSASYSDPCAIQCPYLGCQSWTCPYTGPVSNPHWKYTSDLN
>UniRef90_Q09SZ7_oligopeptide_5
PYLGCQSWTCPYTGPVSNPHWKYTSDLNFTQEVSSISLHLHFSKCGSSFSFLLDAP
>UniRef90_Q09SZ7_oligopeptide_6
FTQEVSSISLHLHFSKCGSSFSFLLDAPGYDPVWLLSSQATQIPPTPAPLIQDSDL
>UniRef90_Q09SZ7_oligopeptide_7
GYDPVWLLSSQATQIPPTPAPLIQDSDLQHILEPSIPWSSKILNLILLALKSTNYS
>UniRef90_Q09SZ7_oligopeptide_8
QHILEPSIPWSSKILNLILLALKSTNYSCMVCVDRSSLSSWHVLYDPLKAPSSPDP
>UniRef90_Q09SZ7_oligopeptide_9
CMVCVDRSSLSSWHVLYDPLKAPSSPDPQAQSILRPSLAIPASNITPPFPWTHCYR
>UniRef90_Q09SZ7_oligopeptide_10
QAQSILRPSLAIPASNITPPFPWTHCYRPPLQAISSENCNNSVILPPFSLSPIPDV
>UniRef90_Q09SZ7_oligopeptide_11
PPLQAISSENCNNSVILPPFSLSPIPDVSRPRKRRAVPIAIWLVSALAAGTGIAGG
>UniRef90_Q09SZ7_oligopeptide_12
SRPRKRRAVPIAIWLVSALAAGTGIAGGVTGSLSLASSKSLLREVDQDIDHLTRAI
>UniRef90_Q09SZ7_oligopeptide_13
VTGSLSLASSKSLLREVDQDIDHLTRAIVKNHDNILRVAQYAAQNRRGLDLLFWEQ
>UniRef90_Q09SZ7_oligopeptide_14
VKNHDNILRVAQYAAQNRRGLDLLFWEQGGLCKAIQEQCCFLNISNTHVSVLQERP
>UniRef90_Q09SZ7_oligopeptide_15
GGLCKAIQEQCCFLNISNTHVSVLQERPPLEKRVITGWGLNWDLGLSQWAREALQT
>UniRef90_Q09SZ7_oligopeptide_16
PLEKRVITGWGLNWDLGLSQWAREALQTGITLLALFLLLIVVGPCVIRQLQTLPSR
>UniRef90_Q09SZ7_oligopeptide_17
LSQWAREALQTGITLLALFLLLIVVGPCVIRQLQTLPSRLQHRSQPYSLLNYETNL
>UniRef90_Q09SZ9_oligopeptide_1
MGKTYSSPVNPIPKAPKGLAIHHWLNFLQAAYRLQPGPSEFDFHQLRKFLKLAIKT
>UniRef90_Q09SZ9_oligopeptide_2
QAAYRLQPGPSEFDFHQLRKFLKLAIKTPVWLNPINYSVLARLIPKNYPGRVHEIV
>UniRef90_Q09SZ9_oligopeptide_3
PVWLNPINYSVLARLIPKNYPGRVHEIVAILIQETPAREAPPSAPPADDPQKPPPY
>UniRef90_Q09SZ9_oligopeptide_4
AILIQETPAREAPPSAPPADDPQKPPPYPEHAQVEPQCLPVLHPHGAPATHRPWQM
>UniRef90_Q09SZ9_oligopeptide_5
PEHAQVEPQCLPVLHPHGAPATHRPWQMKDLQAIKQEVSSSAPGSPQFMQTVRLAV
>UniRef90_Q09SZ9_oligopeptide_6
KDLQAIKQEVSSSAPGSPQFMQTVRLAVQQFDPTAKDLHDLLQYLCSSLVASLHHQ
>UniRef90_Q09SZ9_oligopeptide_7
QQFDPTAKDLHDLLQYLCSSLVASLHHQQLETLIAQAETQGITGYNPLAGPLRVQA
>UniRef90_Q09SZ9_oligopeptide_8
QLETLIAQAETQGITGYNPLAGPLRVQANNPNQQGLRREYQNLWLSAFSALPGNTK
>UniRef90_Q09SZ9_oligopeptide_9
NNPNQQGLRREYQNLWLSAFSALPGNTKDPTWAAILQGPEEPFCSFVERLNVALDN
>UniRef90_Q09SZ9_oligopeptide_10
DPTWAAILQGPEEPFCSFVERLNVALDNGLPEGTPKDPILRSLAYSNANKECQKLL
>UniRef90_Q09SZ9_oligopeptide_11
GLPEGTPKDPILRSLAYSNANKECQKLLQARGQTNSPLGEMLRACQTWTPRDKNKI
>UniRef90_Q09SZ9_oligopeptide_12
QARGQTNSPLGEMLRACQTWTPRDKNKILMIQPKKTPPPNQPCFRCGQAGHWSRDC
>UniRef90_Q09SZ9_oligopeptide_13
LMIQPKKTPPPNQPCFRCGQAGHWSRDCKQPRPPPGPCPLCQDPAHWKQDCPQLKA
>UniRef90_Q09SZ9_oligopeptide_14
KQPRPPPGPCPLCQDPAHWKQDCPQLKADTKGSEDLLLDLPCEASHVRERKNLLRG
>UniRef90_Q09SZ9_oligopeptide_15
DTKGSEDLLLDLPCEASHVRERKNLLRGGGLTSPRTILPLIPLSQQRQPILHVQVS
>UniRef90_Q09SZ9_oligopeptide_16
GGLTSPRTILPLIPLSQQRQPILHVQVSFSNTSPVGVQALLDTGADITVLPAYLCP
>UniRef90_Q09SZ9_oligopeptide_17
FSNTSPVGVQALLDTGADITVLPAYLCPPDSNLQDTTVLGAGGPSTSKFKILPRPV
>UniRef90_Q09SZ9_oligopeptide_18
PDSNLQDTTVLGAGGPSTSKFKILPRPVHIHLPFRKQPVTLTSCLIDTNDQWTILG
>UniRef90_Q09SZ9_oligopeptide_19
HIHLPFRKQPVTLTSCLIDTNDQWTILGRDALQQCQSSLYLADQPSSVLPVQTPKL
>UniRef90_Q09SZ9_oligopeptide_20
TILGRDALQQCQSSLYLADQPSSVLPVQTPKLIGLEHLPPPPEVSQFPLNRSASRP
>UniRef90_Q09T00_oligopeptide_14
KQPRPPPGPCPLCQDPAHWKQDCPQLKADTKGSEDLLLDLPCEASHVRERKNSSGG
>UniRef90_Q09T00_oligopeptide_15
PRPPPGPCPLCQDPAHWKQDCPQLKADTKGSEDLLLDLPCEASHVRERKNSSGGED
>UniRef90_Q0A2G7_oligopeptide_1
MEQEQDTPWTQSTEHINIQKKGNGQQTQKLGRPNLTQLMDHYLRTTNQVDMHKQTA
>UniRef90_Q0A2G7_oligopeptide_2
KLGRPNLTQLMDHYLRTTNQVDMHKQTASWKQWLSLKNPIQESLKTRALKRWKSFS
>UniRef90_Q0A2G7_oligopeptide_3
LTQLMDHYLRTTNQVDMHKQTASWKQWLSLKNPIQESLKTRALKRWKSFSKQGLTN
>UniRef90_Q0A2Q5_oligopeptide_1
MEQEQDTPWTQSTEHINIQKKGNGQQTQRLEHLNSTQLTDHYLKIMSQADMHRQTV
>UniRef90_Q0A2Q5_oligopeptide_2
RLEHLNSTQLTDHYLKIMSQADMHRQTVYWKQWLSLKNLTQGSLKTHVLKRWKLFS
>UniRef90_Q0A2Q5_oligopeptide_3
STQLTDHYLKIMSQADMHRQTVYWKQWLSLKNLTQGSLKTHVLKRWKLFSRQEWIN
>UniRef90_Q0GBX6_oligopeptide_1
MVPQALLLVPLLGFSLCFGKFPIYTIPTKLGPWSPIDIHHLSCPNNLVVEDEGCTN
>UniRef90_Q0GBX6_oligopeptide_2
KLGPWSPIDIHHLSCPNNLVVEDEGCTNLSGFSYMELKVGRISAIKVNGFTCTGVV
>UniRef90_Q0GBX6_oligopeptide_3
LSGFSYMELKVGRISAIKVNGFTCTGVVTEAETYTNFVGYVTTTFKRKHFRPMPGC
>UniRef90_Q0GBX6_oligopeptide_4
TEAETYTNFVGYVTTTFKRKHFRPMPGCMYSRVQLEDGRSPQIEESLHNPYPDYHW
>UniRef90_Q0GBX6_oligopeptide_5
MYSRVQLEDGRSPQIEESLHNPYPDYHWLRTVRTTKESLIIISPSVTDLDPYDKSL
>UniRef90_Q0GBX6_oligopeptide_6
LRTVRTTKESLIIISPSVTDLDPYDKSLHSRVFPGRKCSGITVSSTYCSTNHDYTV
>UniRef90_Q0GBX6_oligopeptide_7
HSRVFPGRKCSGITVSSTYCSTNHDYTVWMPEILRLGTSCDIFTNSRGKRASKGSK
>UniRef90_Q0GBX6_oligopeptide_8
WMPEILRLGTSCDIFTNSRGKRASKGSKTCGFVDERGLYKSLKGACKLKLCGVPGL
>UniRef90_Q0GBX6_oligopeptide_9
TCGFVDERGLYKSLKGACKLKLCGVPGLRLMDGTWVAMQTSNETKWCPPGQLVNLH
>UniRef90_Q0GBX6_oligopeptide_10
RLMDGTWVAMQTSNETKWCPPGQLVNLHDLHSDEIEHLVVEELVKKREECLDALES
>UniRef90_Q0GBX6_oligopeptide_11
DLHSDEIEHLVVEELVKKREECLDALESITTTKSVSFRRLSHLRKLVPGFGKAYTI
>UniRef90_Q0GBX6_oligopeptide_12
ITTTKSVSFRRLSHLRKLVPGFGKAYTIFNKTLMEAEAHYKSVRTWNEIIPSKGCL
>UniRef90_Q0GBX6_oligopeptide_13
FNKTLMEAEAHYKSVRTWNEIIPSKGCLRVGGGCHPHVNGVFFNGIILGPDGHVLI
>UniRef90_Q0GBX6_oligopeptide_14
RVGGGCHPHVNGVFFNGIILGPDGHVLIPEMQSSLLQQHIELLESSVIPLMHPLAD
>UniRef90_Q0GBX6_oligopeptide_15
PEMQSSLLQQHIELLESSVIPLMHPLADPFTVFKDGDEIEDFVEVHLPDVHEQVSG
>UniRef90_Q0GBX6_oligopeptide_16
PFTVFKDGDEIEDFVEVHLPDVHEQVSGVDLGLPNWGEYVLLSAGTLIALMLIIFL
>UniRef90_Q0GBX6_oligopeptide_17
VDLGLPNWGEYVLLSAGTLIALMLIIFLITCCKRVDRPESTQRSLRGTGRNVSVTS
>UniRef90_Q0GBX6_oligopeptide_18
ALMLIIFLITCCKRVDRPESTQRSLRGTGRNVSVTSQSGKFIPSRESYKSGGETGL
>UniRef90_Q0HD51_oligopeptide_1
MEQEQDTPWILSTGHISTQKGEGGQQTPKLEHHNSTRLMDHCQKTMNQVVMPKQIV
>UniRef90_Q0HD51_oligopeptide_2
KLEHHNSTRLMDHCQKTMNQVVMPKQIVYWKQWLSLRNPILVFLKTRVLRQWRLFS
>UniRef90_Q0HD51_oligopeptide_3
STRLMDHCQKTMNQVVMPKQIVYWKQWLSLRNPILVFLKTRVLRQWRLFSKHEWTN
>UniRef90_Q0HD59_oligopeptide_1
MSLLTEVETPIRNEWECRCNDSSDPLVVAASIIGILHLILWILDRLFFKCIYRLFK
>UniRef90_Q0HD59_oligopeptide_2
AASIIGILHLILWILDRLFFKCIYRLFKHGLKRGPSTEGVPKSMREEYRKEQQSAV
>UniRef90_Q0HD59_oligopeptide_3
ILDRLFFKCIYRLFKHGLKRGPSTEGVPKSMREEYRKEQQSAVDADDSHFVNIELE
>UniRef90_Q0R5R0_oligopeptide_1
MPKTRKQRSRRPKNQRPSTPWPISQVSDRAFSTGTLSTFSATVYRPIGAPFLGGFV
>UniRef90_Q0R5R0_oligopeptide_2
RAFSTGTLSTFSATVYRPIGAPFLGGFVPLGYTAMPYWPRAPNIRLPGTPSMDALS
>UniRef90_Q0R5R0_oligopeptide_3
PLGYTAMPYWPRAPNIRLPGTPSMDALSAQLYNTLSLDSPPSPPRELPAPSRFSPP
>UniRef90_Q0R5R0_oligopeptide_4
AQLYNTLSLDSPPSPPRELPAPSRFSPPQPLLRPPRFLHPSSTPLKNTPPSETIAL
>UniRef90_Q0R5R0_oligopeptide_5
QPLLRPPRFLHPSSTPLKNTPPSETIALNSPWESSCQPCPSPTLGSDPKTSTPCGE
>UniRef90_Q0R5R0_oligopeptide_6
TPLKNTPPSETIALNSPWESSCQPCPSPTLGSDPKTSTPCGEAPLCAFTSISSPPP
>UniRef90_Q0ZME7_oligopeptide_1
MFLIIFILPTTLAVIGDFNCTNSFINDYNKTIPRISEDVVDVSLGLGTYYVLNRVY
>UniRef90_Q0ZME7_oligopeptide_2
NKTIPRISEDVVDVSLGLGTYYVLNRVYLNTTLLFTGYFPKSGANFRDLALKGSIY
>UniRef90_Q0ZME7_oligopeptide_3
LNTTLLFTGYFPKSGANFRDLALKGSIYLSTLWYKPPFLSDFNNGIFSKVKNTKLY
>UniRef90_Q0ZME7_oligopeptide_4
LSTLWYKPPFLSDFNNGIFSKVKNTKLYVNNTLYSEFSTIVIGSVFVNTSYTIVVQ
>UniRef90_Q0ZME7_oligopeptide_5
VNNTLYSEFSTIVIGSVFVNTSYTIVVQPHNGILEITACQYTMCEYPHTVCKSKGS
>UniRef90_Q0ZME7_oligopeptide_6
PHNGILEITACQYTMCEYPHTVCKSKGSIRNESWHIDSSEPLCLFKKNFTYNVSAD
>UniRef90_Q0ZME7_oligopeptide_7
IRNESWHIDSSEPLCLFKKNFTYNVSADWLYFHFYQERGVFYAYYADVGMPTTFLF
>UniRef90_Q0ZME7_oligopeptide_8
WLYFHFYQERGVFYAYYADVGMPTTFLFSLYLGTILSHYYVMPLTCNAISSNTDNE
>UniRef90_Q0ZME7_oligopeptide_9
SLYLGTILSHYYVMPLTCNAISSNTDNETLEYWVTPLSRRQYLLNFDEHGVITNAV
>UniRef90_Q0ZME7_oligopeptide_10
TLEYWVTPLSRRQYLLNFDEHGVITNAVDCSSSFLSEIQCKTQSFAPNTGVYDLSG
>UniRef90_Q0ZME7_oligopeptide_11
DCSSSFLSEIQCKTQSFAPNTGVYDLSGFTVKPVATVYRRIPNLPDCDIDNWLNNV
>UniRef90_Q0ZME7_oligopeptide_12
FTVKPVATVYRRIPNLPDCDIDNWLNNVSVPSPLNWERRIFSNCNFNLSTLLRLVH
>UniRef90_Q0ZME7_oligopeptide_13
SVPSPLNWERRIFSNCNFNLSTLLRLVHVDSFSCNNLDKSKIFGSCFNSITVDKFA
>UniRef90_Q0ZME7_oligopeptide_14
VDSFSCNNLDKSKIFGSCFNSITVDKFAIPNRRRDDLQLGSSGFLQSSNYKIDISS
>UniRef90_Q0ZME7_oligopeptide_15
IPNRRRDDLQLGSSGFLQSSNYKIDISSSSCQLYYSLPLVNVTINNFNPSSWNRRY
>UniRef90_Q0ZME7_oligopeptide_16
SSCQLYYSLPLVNVTINNFNPSSWNRRYGFGSFNLSSYDVVYSDHCFSVNSDFCPC
>UniRef90_Q0ZME7_oligopeptide_17
GFGSFNLSSYDVVYSDHCFSVNSDFCPCADPSVVNSCAKSKPPSAICPAGTKYRHC
>UniRef90_Q0ZME7_oligopeptide_18
ADPSVVNSCAKSKPPSAICPAGTKYRHCDLDTTLYVKNWCRCSCLPDPISTYSPNT
>UniRef90_Q0ZME7_oligopeptide_19
DLDTTLYVKNWCRCSCLPDPISTYSPNTCPQKKVVVGIGEHCPGLGINEEKCGTQL
>UniRef90_Q0ZME7_oligopeptide_20
CPQKKVVVGIGEHCPGLGINEEKCGTQLNHSSCFCSPDAFLGWSFDSCISNNRCNI
>UniRef90_Q0ZME7_oligopeptide_21
NHSSCFCSPDAFLGWSFDSCISNNRCNIFSNFIFNGINSGTTCSNDLLYSNTEIST
>UniRef90_Q0ZME7_oligopeptide_22
FSNFIFNGINSGTTCSNDLLYSNTEISTGVCVNYDLYGITGQGIFKEVSAAYYNNW
>UniRef90_Q0ZME7_oligopeptide_23
GVCVNYDLYGITGQGIFKEVSAAYYNNWQNLLYDSNGNIIGFKDFLTNKTYTILPC
>UniRef90_Q0ZME7_oligopeptide_24
QNLLYDSNGNIIGFKDFLTNKTYTILPCYSGRVSAAFYQNSSSPALLYRNLKCSYV
>UniRef90_Q0ZME7_oligopeptide_25
YSGRVSAAFYQNSSSPALLYRNLKCSYVLNNISFISQPFYFDSYLGCVLNAVNLTS
>UniRef90_Q0ZME7_oligopeptide_26
LNNISFISQPFYFDSYLGCVLNAVNLTSYSVSSCDLRMGSGFCIDYALPSSRRKRR
>UniRef90_Q0ZME7_oligopeptide_27
YSVSSCDLRMGSGFCIDYALPSSRRKRRGISSPYRFVTFEPFNVSFVNDSVETVGG
>UniRef90_Q0ZME7_oligopeptide_28
GISSPYRFVTFEPFNVSFVNDSVETVGGLFEIQIPTNFTIAGHEEFIQTSSPKVTI
>UniRef90_Q0ZME7_oligopeptide_29
LFEIQIPTNFTIAGHEEFIQTSSPKVTIDCSAFVCSNYAACHDLLSEYGTFCDNIN
>UniRef90_Q0ZME7_oligopeptide_30
DCSAFVCSNYAACHDLLSEYGTFCDNINSILNEVNDLLDITQLQVANALMQGVTLS
>UniRef90_Q0ZME7_oligopeptide_31
SILNEVNDLLDITQLQVANALMQGVTLSSNLNTNLHSDVDNIDFKSLLGCLGSQCG
>UniRef90_Q0ZME7_oligopeptide_32
SNLNTNLHSDVDNIDFKSLLGCLGSQCGSSSRSLLEDLLFNKVKLSDVGFVEAYNN
>UniRef90_Q0ZME7_oligopeptide_33
SSSRSLLEDLLFNKVKLSDVGFVEAYNNCTGGSEIRDLLCVQSFNGIKVLPPILSE
>UniRef90_Q0ZME7_oligopeptide_34
CTGGSEIRDLLCVQSFNGIKVLPPILSETQISGYTTAATVAAMFPPWSAAAGVPFS
>UniRef90_Q0ZME7_oligopeptide_35
TQISGYTTAATVAAMFPPWSAAAGVPFSLNVQYRINGLGVTMDVLNKNQKLIANAF
>UniRef90_Q0ZME7_oligopeptide_36
LNVQYRINGLGVTMDVLNKNQKLIANAFNKALLSIQNGFTATNSALAKIQSVVNAN
>UniRef90_Q0ZME7_oligopeptide_37
NKALLSIQNGFTATNSALAKIQSVVNANAQALNSLLQQLFNKFGAISSSLQEILSR
>UniRef90_Q0ZME7_oligopeptide_38
AQALNSLLQQLFNKFGAISSSLQEILSRLDNLEAQVQIDRLINGRLTALNAYVSQQ
>UniRef90_Q0ZME7_oligopeptide_39
LDNLEAQVQIDRLINGRLTALNAYVSQQLSDITLIKAGASRAIEKVNECVKSQSPR
>UniRef90_Q0ZME7_oligopeptide_40
LSDITLIKAGASRAIEKVNECVKSQSPRINFCGNGNHILSLVQNAPYGLLFIHFSY
>UniRef90_Q0ZME7_oligopeptide_41
INFCGNGNHILSLVQNAPYGLLFIHFSYKPTSFKTVLVSPGLCLSGDRGIAPKQGY
>UniRef90_Q0ZME7_oligopeptide_42
KPTSFKTVLVSPGLCLSGDRGIAPKQGYFIKQNDSWMFTGSSYYYPEPISDKNVVF
>UniRef90_Q0ZME7_oligopeptide_43
FIKQNDSWMFTGSSYYYPEPISDKNVVFMNSCSVNFTKAPFIYLNNSIPNLSDFEA
>UniRef90_Q0ZME7_oligopeptide_44
MNSCSVNFTKAPFIYLNNSIPNLSDFEAELSLWFKNHTSIAPNLTFNSHINATFLD
>UniRef90_Q0ZME7_oligopeptide_45
ELSLWFKNHTSIAPNLTFNSHINATFLDLYYEMNVIQESIKSLNSSFINLKEIGTY
>UniRef90_Q0ZME7_oligopeptide_46
LYYEMNVIQESIKSLNSSFINLKEIGTYEMYVKWPWYIWLLIVILFIIFLMILFFI
>UniRef90_Q0ZME7_oligopeptide_47
EMYVKWPWYIWLLIVILFIIFLMILFFICCCTGCGSACFSKCHNCCDEYGGHNDFV
>UniRef90_Q0ZME7_oligopeptide_48
WYIWLLIVILFIIFLMILFFICCCTGCGSACFSKCHNCCDEYGGHNDFVIKASHDD
>UniRef90_Q0ZME8_oligopeptide_1
MLIIFLFFNFCYGFNEPLNVVSHLNHDWFLFGDSRSDCNHINNLKIKNYGYLDIHP
>UniRef90_Q0ZME8_oligopeptide_2
FLFGDSRSDCNHINNLKIKNYGYLDIHPSLCNNGKISSSAGDSIFKSYHFTRFYNY
>UniRef90_Q0ZME8_oligopeptide_3
SLCNNGKISSSAGDSIFKSYHFTRFYNYTGEGDQIIFYEGVNFSPHHRFKCFFNGS
>UniRef90_Q0ZME8_oligopeptide_4
TGEGDQIIFYEGVNFSPHHRFKCFFNGSNDVWIFNKVRFYRALYSNMALFRYLTFV
>UniRef90_Q0ZME8_oligopeptide_5
NDVWIFNKVRFYRALYSNMALFRYLTFVDILYNFSFSIKANICNSNILSLNNPIFI
>UniRef90_Q0ZME8_oligopeptide_6
DILYNFSFSIKANICNSNILSLNNPIFISTNYSKDVYFTLSGCSLYLVPLCLFKSN
>UniRef90_Q0ZME8_oligopeptide_7
STNYSKDVYFTLSGCSLYLVPLCLFKSNFSQYYYNMDTGFAYGYSNFVSSDLDCTY
>UniRef90_Q0ZME8_oligopeptide_8
FSQYYYNMDTGFAYGYSNFVSSDLDCTYISLKSGSYKIFSTGFVLSIPTKALCFNK
>UniRef90_Q0ZME8_oligopeptide_9
ISLKSGSYKIFSTGFVLSIPTKALCFNKSKQFVPVQVVDSRWNNLRASDTSLSDAC
>UniRef90_Q0ZME8_oligopeptide_10
SKQFVPVQVVDSRWNNLRASDTSLSDACQLPYCYFRNSSGNYVGKYDINHGDNGFT
>UniRef90_Q0ZME8_oligopeptide_11
QLPYCYFRNSSGNYVGKYDINHGDNGFTSILSGLLYNVSCISYYGSFLYDNFTSIW
>UniRef90_Q0ZME8_oligopeptide_12
SILSGLLYNVSCISYYGSFLYDNFTSIWPRFSFGNCPTSAYIKLNCFYDPLPIILQ
>UniRef90_Q0ZME8_oligopeptide_13
DNFTSIWPRFSFGNCPTSAYIKLNCFYDPLPIILQGILLFLALLFIVFLLFLVYHG
>UniRef90_Q14EA8_oligopeptide_1
MVDVFFTDTAWYVGQIFFLVLSCVIFLIFVVALLATIKLCIQICGFCNIFIISPSA
>UniRef90_Q14EA8_oligopeptide_2
LIFVVALLATIKLCIQICGFCNIFIISPSAYVYNRGRQLYKSYSEHVIPSTLDDLI
>UniRef90_Q14EA9_oligopeptide_1
MEVWRPSYKYSLITREFGVTDLEDLCFKYNYCQPCVGYCIVPLNVWCRKFGKFASY
>UniRef90_Q14EA9_oligopeptide_2
YNYCQPCVGYCIVPLNVWCRKFGKFASYFVLRSHDTSHKNNFGVITSFTSYGNTVS
>UniRef90_Q14EA9_oligopeptide_3
ASYFVLRSHDTSHKNNFGVITSFTSYGNTVSEAVSKLVESASDFIAWRAEALNKYG
>UniRef90_Q1HVF7_oligopeptide_1
MSDEGPGTGPGNGLGQKEDTSGPDGSSGSGPQRRGGDNHGRGRGRGRGRGGGRPGA
>UniRef90_Q1HVF7_oligopeptide_3
PGGSGSGPRHRDGVRRPQKRPSCIGCKGAHGGTGAGGGAGAGGAGAGGAGAGGAGA
>UniRef90_Q1HVF7_oligopeptide_4
AHGGTGAGGGAGAGGAGAGGAGAGGAGAGGAGAGGAGAGGAGAGGAGAGGAGAGGA
>UniRef90_Q1HVF7_oligopeptide_5
GGAGAGGAGAGGAGAGGAGAGGAGAGGAGAGGGAGAGGAGAGGAGAGGGAGAGGGA
>UniRef90_Q1HVF7_oligopeptide_6
GAGGGAGAGGAGAGGAGAGGGAGAGGGAGAGGGAGAGGGAGAGGGAGAGGGAGAGG
>UniRef90_Q1HVF7_oligopeptide_7
GAGGGAGAGGGAGAGGGAGAGGGAGAGGGAGAGGGAGAGGGAGAGGAGAGGAGAGG
>UniRef90_Q1HVF7_oligopeptide_8
GAGAGGGAGAGGGAGAGGAGAGGAGAGGGAGAGGGAGAGGGAGAGGGAGAGGGAGA
>UniRef90_Q1HVF7_oligopeptide_9
GAGAGGGAGAGGGAGAGGGAGAGGGAGAGGGAGAGGGAGAGGGAGAGGGAGAGGGA
>UniRef90_Q1HVF7_oligopeptide_10
GGGAGAGGGAGAGGGAGAGGGAGAGGGAGAGGGAGAGGGAGAGGGAGAGGGAGAGG
>UniRef90_Q1HVF7_oligopeptide_11
GAGGGAGAGGGAGAGGGAGAGGGAGAGGGAGAGGGAGAGGGAGAGGGGRGRGGSGG
>UniRef90_Q1HVF7_oligopeptide_12
GAGAGGGAGAGGGAGAGGGGRGRGGSGGRGRGGSGGRGRGGSGGRRGRGRERARGG
>UniRef90_Q1HVF7_oligopeptide_14
SRERARGRGRGRGEKRPRSPSSQSSSSGSPPRRPPPGRRPFFHPVAEADYFEYHQE
>UniRef90_Q1HVF7_oligopeptide_15
SPPRRPPPGRRPFFHPVAEADYFEYHQEGGPDGEPDMPPGAIEQGPADDPGEGPST
>UniRef90_Q1HVF7_oligopeptide_16
GGPDGEPDMPPGAIEQGPADDPGEGPSTGPRGQGDGGRRKKGGWYGKHRGEGGSSQ
>UniRef90_Q1HVF7_oligopeptide_17
GPRGQGDGGRRKKGGWYGKHRGEGGSSQKFENIAEGLRLLLARCHVERTTEDGNWV
>UniRef90_Q1HVF7_oligopeptide_18
KFENIAEGLRLLLARCHVERTTEDGNWVAGVFVYGGSKTSLYNLRRGIGLAIPQCR
>UniRef90_Q1HVF7_oligopeptide_19
AGVFVYGGSKTSLYNLRRGIGLAIPQCRLTPLSRLPFGMAPGPGPQPGPLRESIVC
>UniRef90_Q1HVF7_oligopeptide_20
LTPLSRLPFGMAPGPGPQPGPLRESIVCYFIVFLQTHIFAEGLKDAIKDLVLPKPA
>UniRef90_Q1HVF7_oligopeptide_21
YFIVFLQTHIFAEGLKDAIKDLVLPKPAPTCNIKVTVCSFDDGVDLPPWFPPMVEG
>UniRef90_Q1HVF7_oligopeptide_22
KPAPTCNIKVTVCSFDDGVDLPPWFPPMVEGAAAEGDDGDDGDEGGDGDEGEEGQE
>UniRef90_Q1HVG4_oligopeptide_1
MKKAWLSRAQQADAGGASGSEDPPDYGDQGNVQQVGSDPISPAIGPFELSAASEDD
>UniRef90_Q1HVG4_oligopeptide_2
QGNVQQVGSDPISPAIGPFELSAASEDDPQSGPVEENLDAAAREEEEPDEQEHNGG
>UniRef90_Q1HVG4_oligopeptide_3
PQSGPVEENLDAAAREEEEPDEQEHNGGDDPLEVHTRQPRFVDVNPTQAPVIQLVH
>UniRef90_Q1HVG4_oligopeptide_4
DDPLEVHTRQPRFVDVNPTQAPVIQLVHAVYDSMLQSDLRSLGSLFLEQNLNIEEF
>UniRef90_Q1HVG4_oligopeptide_5
AVYDSMLQSDLRSLGSLFLEQNLNIEEFIWMCMTVRHRCQAIRQKPLPIDKQRRWK
>UniRef90_Q1HVG4_oligopeptide_6
IWMCMTVRHRCQAIRQKPLPIDKQRRWKLLSPYRTWRMGYRTQTLNVNSFETGGDK
>UniRef90_Q1HVG4_oligopeptide_7
LLSPYRTWRMGYRTQTLNVNSFETGGDKVHPLLVTATLGCEEGLRHAITYSAGIVQ
>UniRef90_Q1HVG4_oligopeptide_8
VHPLLVTATLGCEEGLRHAITYSAGIVQLPRMSDQNQKIETAFLMARRARSLSAER
>UniRef90_Q1HVG4_oligopeptide_9
LPRMSDQNQKIETAFLMARRARSLSAERYTLFFDLVSSGNTLYAIWIGLGTRNRVA
>UniRef90_Q1HVG4_oligopeptide_10
YTLFFDLVSSGNTLYAIWIGLGTRNRVAFVEFVGWLCKKDHTHIREWFRQCTGRPS
>UniRef90_Q1HVG4_oligopeptide_11
FVEFVGWLCKKDHTHIREWFRQCTGRPSPSKPWMRAHPVAVPYDDPLTSEETDLAY
>UniRef90_Q1HVG4_oligopeptide_12
PSKPWMRAHPVAVPYDDPLTSEETDLAYARGLAMSIEAARLPDDPIIVEDDDESEE
>UniRef90_Q1HVG4_oligopeptide_13
ARGLAMSIEAARLPDDPIIVEDDDESEEIEDKCDKDEEESGTEDVTSIPQTLPHSP
>UniRef90_Q1HVG4_oligopeptide_14
IEDKCDKDEEESGTEDVTSIPQTLPHSPTVYGRPSVFYRKPDTKSTKKCRAIVTDL
>UniRef90_Q1HVG4_oligopeptide_15
TVYGRPSVFYRKPDTKSTKKCRAIVTDLSIIKVIEDEHRKKKTARTEQPRAKPDSP
>UniRef90_Q1HVG4_oligopeptide_16
SIIKVIEDEHRKKKTARTEQPRAKPDSPAPTVVLRRPPTQKVTGPAGSLSVQAQLE
>UniRef90_Q1HVG4_oligopeptide_17
APTVVLRRPPTQKVTGPAGSLSVQAQLEPWQPLSWPHETRVILHGPPTQGDQAHGS
>UniRef90_Q1HVG4_oligopeptide_18
PWQPLSWPHETRVILHGPPTQGDQAHGSMLDLLEKDDQHMEQQVMATLLPPEPHQP
>UniRef90_Q1HVG4_oligopeptide_19
MLDLLEKDDQHMEQQVMATLLPPEPHQPRSGRRAPCVYTADLDIESDEPATSEPVL
>UniRef90_Q1HVG4_oligopeptide_20
RSGRRAPCVYTADLDIESDEPATSEPVLDQLLPAPGLGPLAIQPLTSPTTSQLRSS
>UniRef90_Q1HVG4_oligopeptide_21
DQLLPAPGLGPLAIQPLTSPTTSQLRSSAPSHAQTPWPVTHPSQTPGGPTTQSLAP
>UniRef90_Q1HVG4_oligopeptide_22
APSHAQTPWPVTHPSQTPGGPTTQSLAPETEAPRQWPMPLRPIPLHPLRMQPISFN
>UniRef90_Q1HVG4_oligopeptide_23
ETEAPRQWPMPLRPIPLHPLRMQPISFNPAVRPTPHQPPQVEPTFYQSTWVKPPQQ
>UniRef90_Q1HVG4_oligopeptide_24
PAVRPTPHQPPQVEPTFYQSTWVKPPQQYQPQMGHIPYQPRPTGHSTMLRPQWAPT
>UniRef90_Q1HVG4_oligopeptide_25
YQPQMGHIPYQPRPTGHSTMLRPQWAPTTMQPPPRAPTPMPPPQGPPTAMQRPQGA
>UniRef90_Q1HVG4_oligopeptide_26
TMQPPPRAPTPMPPPQGPPTAMQRPQGAPTPMPPPQGPPTAMQRPRGAPTPMPPPQ
>UniRef90_Q1HVG4_oligopeptide_27
PTPMPPPQGPPTAMQRPRGAPTPMPPPQGPPTAMQLSPRALTGQKGPAKHILRQLL
>UniRef90_Q1HVG4_oligopeptide_28
GPPTAMQLSPRALTGQKGPAKHILRQLLTGGVKSGRPSLKFKAALERQAAAGLRPS
>UniRef90_Q1HVG4_oligopeptide_29
TGGVKSGRPSLKFKAALERQAAAGLRPSPGSGTGAKIVQAPVFYPPVLQPIQVMWQ
>UniRef90_Q1HVG4_oligopeptide_30
PGSGTGAKIVQAPVFYPPVLQPIQVMWQVGSSKAVAASTVTQAPTEYTGERRLGGP
>UniRef90_Q1HVG4_oligopeptide_31
VGSSKAVAASTVTQAPTEYTGERRLGGPMSPTDIPPSKRVKKKAYPERKTPHGGPS
>UniRef90_Q1HVG4_oligopeptide_32
MSPTDIPPSKRVKKKAYPERKTPHGGPSHSSTVMWENVSQGQQQTLECGGTDKQER
>UniRef90_Q1HVG4_oligopeptide_33
PHGGPSHSSTVMWENVSQGQQQTLECGGTDKQERNMLGMGDIAVSSPSSSETSNDE
>UniRef90_Q1K9Q1_oligopeptide_1
MNPNQKIITIGSVSLTIATVCFLMQIAILATTVTLHFKQHKCDSPASNQVMPCEPI
>UniRef90_Q1K9Q1_oligopeptide_2
LATTVTLHFKQHKCDSPASNQVMPCEPIIIERNITEIVYLNNTTIEKEICPEVVEY
>UniRef90_Q1K9Q1_oligopeptide_3
IIERNITEIVYLNNTTIEKEICPEVVEYRNWSKPQCQITGFAPFSKDNSIRLSAGG
>UniRef90_Q1K9Q1_oligopeptide_4
RNWSKPQCQITGFAPFSKDNSIRLSAGGDIWVTREPYVSCDPGKCYQFALGQGTTL
>UniRef90_Q1K9Q1_oligopeptide_5
DIWVTREPYVSCDPGKCYQFALGQGTTLDNKHSNGTIHDRIPHRTLLMNELGVPFH
>UniRef90_Q1K9Q1_oligopeptide_6
DNKHSNGTIHDRIPHRTLLMNELGVPFHLGTKQVCVAWSSSSCHDGKAWLHVCVTG
>UniRef90_Q1K9Q1_oligopeptide_7
LGTKQVCVAWSSSSCHDGKAWLHVCVTGDDRNATASFIYDGRLVDSIGSWSQNILR
>UniRef90_Q1K9Q1_oligopeptide_8
DDRNATASFIYDGRLVDSIGSWSQNILRTQESECVCINGTCTVVMTDGSASGRADT
>UniRef90_Q1K9Q1_oligopeptide_9
TQESECVCINGTCTVVMTDGSASGRADTRILFIKEGKIVHIGPLSGSAQHIEECSC
>UniRef90_Q1K9Q1_oligopeptide_10
RILFIKEGKIVHIGPLSGSAQHIEECSCYPRYPDVRCICRDNWKGSNRPVIDINME
>UniRef90_Q1K9Q1_oligopeptide_11
YPRYPDVRCICRDNWKGSNRPVIDINMEDYSIDSSYVCSGLVGDTPRNDDSSSNSN
>UniRef90_Q1K9Q1_oligopeptide_12
DYSIDSSYVCSGLVGDTPRNDDSSSNSNCRDPNNERGNPGVKGWAFDNGDDVWMGR
>UniRef90_Q1K9Q1_oligopeptide_13
CRDPNNERGNPGVKGWAFDNGDDVWMGRTISKDLRSGYETFKVIGGWSTPNSKSQV
>UniRef90_Q1K9Q1_oligopeptide_14
TISKDLRSGYETFKVIGGWSTPNSKSQVNRQVIVDNNNWSGYSGIFSVEGKSCINR
>UniRef90_Q1K9Q1_oligopeptide_15
NRQVIVDNNNWSGYSGIFSVEGKSCINRCFYVELIRGRPQETRVWWTSNSIVVFCG
>UniRef90_Q1K9Q1_oligopeptide_16
GKSCINRCFYVELIRGRPQETRVWWTSNSIVVFCGTSGTYGTGSWPDGANINFMPI
>UniRef90_Q1PDC4_oligopeptide_1
MQHPTQYPDARLSSPIILDQCDLLTRSLGLYSHYSHNPKLRNCRIPYHIYRLRNST
>UniRef90_Q1PDC4_oligopeptide_2
GLYSHYSHNPKLRNCRIPYHIYRLRNSTALKTFLQNCSILTVPFHSIWDHIITSIQ
>UniRef90_Q1PDC4_oligopeptide_3
ALKTFLQNCSILTVPFHSIWDHIITSIQHDAINHINDFKYLLPSELIKYANWDNEF
>UniRef90_Q1PDC4_oligopeptide_4
HDAINHINDFKYLLPSELIKYANWDNEFLRVFLNKILRLDHAFTNSAKLQCEDFSP
>UniRef90_Q1PDC4_oligopeptide_5
LRVFLNKILRLDHAFTNSAKLQCEDFSPKENPYYWGMLLLVHLSQLARRIKGQRGS
>UniRef90_Q1PDC4_oligopeptide_6
KENPYYWGMLLLVHLSQLARRIKGQRGSLRSNWKFIGVDLELFGIADFVIFKVPIK
>UniRef90_Q1PDC4_oligopeptide_7
LRSNWKFIGVDLELFGIADFVIFKVPIKAIIRNATSLQASKPGLKTWYRDQNLTPY
>UniRef90_Q1PDC4_oligopeptide_8
AIIRNATSLQASKPGLKTWYRDQNLTPYLCDDEFVVSIASYECFIMIKDVFIERYN
>UniRef90_Q1PDC4_oligopeptide_9
LCDDEFVVSIASYECFIMIKDVFIERYNTWEICARAWVEDNEEADYPPLGILRDLY
>UniRef90_Q1PDC4_oligopeptide_10
TWEICARAWVEDNEEADYPPLGILRDLYNQGDQIITMYLEDGFKLIKHLEPLCVSC
>UniRef90_Q1PDC4_oligopeptide_11
NQGDQIITMYLEDGFKLIKHLEPLCVSCIQTYGIFTPRKYWFQSQMIKSYYDELQS
>UniRef90_Q1PDC4_oligopeptide_12
IQTYGIFTPRKYWFQSQMIKSYYDELQSLNLKLQIPDNRTECAQNFIKTIIQAKLT
>UniRef90_Q1PDC4_oligopeptide_13
LNLKLQIPDNRTECAQNFIKTIIQAKLTPQQYCELFSLQKHWGHPVLYNDVALDKV
>UniRef90_Q1PDC4_oligopeptide_17
NSFPSQAEIYQHLWEWYFVEHEPLFSTKIISDLSIFIKDRATAVNRECWDSVFDRS
>UniRef90_Q1PDC4_oligopeptide_18
IISDLSIFIKDRATAVNRECWDSVFDRSVLGYNPPVRFQSKRVPEQFLGQADFSLN
>UniRef90_Q1PDC4_oligopeptide_19
VLGYNPPVRFQSKRVPEQFLGQADFSLNQILDFAEKLEYLAPSYRNFSFSLKEKEL
>UniRef90_Q1PDC4_oligopeptide_20
QILDFAEKLEYLAPSYRNFSFSLKEKELNIGRTFGKLPYRVRNVQTLAEALLADGL
>UniRef90_Q1PDC4_oligopeptide_24
YEFTRHFIDYCNRCYGVKNLFDWMHFLIPLCYMHVSDFYSPPHCVTENNRNNPPDC
>UniRef90_Q1PDC4_oligopeptide_25
PLCYMHVSDFYSPPHCVTENNRNNPPDCANAYHYHLGGIEGLQQKLWTCISCAQIT
>UniRef90_Q1PDC4_oligopeptide_30
VQLPQSLKTMARCGPLSDSIFDDLQGSLASIGTSFERGASETRHIFPSRWIAAFHS
>UniRef90_Q1PDC4_oligopeptide_31
ASIGTSFERGASETRHIFPSRWIAAFHSMLAVNLLNQNHLGFPLGFSIDVSCFKKP
>UniRef90_Q1PDC4_oligopeptide_32
MLAVNLLNQNHLGFPLGFSIDVSCFKKPLTFSEKLIALITPQVLGGLSFLNPEKLF
>UniRef90_Q1PDC4_oligopeptide_33
LTFSEKLIALITPQVLGGLSFLNPEKLFYRNISDPLTSGLFQLRNALEFLRKEELF
>UniRef90_Q1PDC4_oligopeptide_34
YRNISDPLTSGLFQLRNALEFLRKEELFYILIAKKPGLADASDFVMNPLGLNVPGS
>UniRef90_Q1PDC4_oligopeptide_35
YILIAKKPGLADASDFVMNPLGLNVPGSREIITFLRQTVRENITITSQNRIINSLF
>UniRef90_Q1PDC4_oligopeptide_36
REIITFLRQTVRENITITSQNRIINSLFHIGSDLEDQRVCEWLLSSNPVMSRFAAD
>UniRef90_Q1PDC4_oligopeptide_38
IFSRTPSGKRLQVLGYLEGTRTLLASRTISLTTEGTMLMRLRELTKSRWKSWFSYI
>UniRef90_Q1PDC4_oligopeptide_39
ISLTTEGTMLMRLRELTKSRWKSWFSYIDALDDDLSESLEKFICTVDVANFLRAYS
>UniRef90_Q1PDC4_oligopeptide_40
DALDDDLSESLEKFICTVDVANFLRAYSWSDVLKGKRLIGATLPCLLEQFNVKWVN
>UniRef90_Q1PDC4_oligopeptide_41
WSDVLKGKRLIGATLPCLLEQFNVKWVNLSEDLKEQFKLSSDLGSPTDLLQYDCNG
>UniRef90_Q1PDC4_oligopeptide_42
LSEDLKEQFKLSSDLGSPTDLLQYDCNGLHSKGADNAELNYVSCALDRKIVQKHPS
>UniRef90_Q1PDC4_oligopeptide_43
LHSKGADNAELNYVSCALDRKIVQKHPSDNRLAWTIGNRAPYIGSRTEDKIGYPPL
>UniRef90_Q1PDC4_oligopeptide_44
DNRLAWTIGNRAPYIGSRTEDKIGYPPLRVNCPSAALKEAIEMVSRLLWVTQGTAD
>UniRef90_Q1PDC4_oligopeptide_47
SGNIVHRYNDQYGQHSFMANRMSNTSTRAIISTNTLGKYAGGGQAAVDSNIIFQNT
>UniRef90_Q1PDC4_oligopeptide_48
AIISTNTLGKYAGGGQAAVDSNIIFQNTINLGVAVLDITLSLSKLSSTSNVSFRLM
>UniRef90_Q1PDC4_oligopeptide_49
INLGVAVLDITLSLSKLSSTSNVSFRLMLSKCCTRHVPSEYLFFDKPLDVDLNKYM
>UniRef90_Q1PDC4_oligopeptide_50
LSKCCTRHVPSEYLFFDKPLDVDLNKYMDNELVYDNDPLCSGIKGRLGRVSRSTLS
>UniRef90_Q1PDC4_oligopeptide_51
DNELVYDNDPLCSGIKGRLGRVSRSTLSLSLNVSDIGSYDFPTIAAWTLGETIIGS
>UniRef90_Q1PDC4_oligopeptide_52
LSLNVSDIGSYDFPTIAAWTLGETIIGSIFSDESSQSTDPISSGCTKTFVTHFLVY
>UniRef90_Q1PDC4_oligopeptide_53
IFSDESSQSTDPISSGCTKTFVTHFLVYPVESIFYAFGANLIVESLSLSRINSIKS
>UniRef90_Q1PDC4_oligopeptide_54
PVESIFYAFGANLIVESLSLSRINSIKSLSDLTFLISSTIRNLSHRSLRILQSTFR
>UniRef90_Q1PDC4_oligopeptide_56
HELVLTRLAHHIPLISLMLGGSAGEKSSSDAVRLFLTASYQNFINNFSCLMRKNQS
>UniRef90_Q1PDC4_oligopeptide_57
SDAVRLFLTASYQNFINNFSCLMRKNQSPLPVWLYFPSEGQQLKPILKILQRLSCL
>UniRef90_Q1PDC4_oligopeptide_58
PLPVWLYFPSEGQQLKPILKILQRLSCLLTTKKVQNHRPVADTCFLTDNFWVYPSK
>UniRef90_Q1PDC4_oligopeptide_59
LTTKKVQNHRPVADTCFLTDNFWVYPSKSTRTNHYYASLNYWRDKANKIKNTSFSH
>UniRef90_Q1PDC4_oligopeptide_60
STRTNHYYASLNYWRDKANKIKNTSFSHLINYSFSEPSLHASSISSSQEVVNLKHT
>UniRef90_Q1PDC4_oligopeptide_61
LINYSFSEPSLHASSISSSQEVVNLKHTSRLDETPNMSERAQSTNHEPTALQEVCT
>UniRef90_Q1PDC4_oligopeptide_62
SRLDETPNMSERAQSTNHEPTALQEVCTEIPYSEQDPAKSYLLLENTRFRDDQKIL
>UniRef90_Q1PDC4_oligopeptide_63
EIPYSEQDPAKSYLLLENTRFRDDQKILRHDQKAERGEPLSLQVSSRGCLQALTCP
>UniRef90_Q1PDC4_oligopeptide_64
RHDQKAERGEPLSLQVSSRGCLQALTCPHHPSPSQTTTEPLSMLRNCDAIKAALRS
>UniRef90_Q1PDC4_oligopeptide_65
HHPSPSQTTTEPLSMLRNCDAIKAALRSETNDPRLMSSILDMRSLKTPMRIESRNT
>UniRef90_Q1PDC4_oligopeptide_66
ETNDPRLMSSILDMRSLKTPMRIESRNTSLLQPSECLSTSKGKSVLSREQASYLYV
>UniRef90_Q1PDC4_oligopeptide_67
SLLQPSECLSTSKGKSVLSREQASYLYVDCSNISSISLDSGFRNMSDRNQVQMLIN
>UniRef90_Q1PDC4_oligopeptide_68
DCSNISSISLDSGFRNMSDRNQVQMLINTYKRDLYTCFDSNQFCRFTGVVSSMHYK
>UniRef90_Q1PDC4_oligopeptide_69
TYKRDLYTCFDSNQFCRFTGVVSSMHYKLYDLLPAGKLGKAICLAEGEGSGARLLL
>UniRef90_Q1PDC4_oligopeptide_70
LYDLLPAGKLGKAICLAEGEGSGARLLLKWKETDYLFFNTLATDSQQEAEILSGRV
>UniRef90_Q1PDC4_oligopeptide_71
KWKETDYLFFNTLATDSQQEAEILSGRVIPRMLYNIDKLSVLLESRKLILNNLTIQ
>UniRef90_Q1PDC4_oligopeptide_72
IPRMLYNIDKLSVLLESRKLILNNLTIQITDITNPLWLDSVIQYLPEDSDILTMDA
>UniRef90_Q1PDC4_oligopeptide_73
ITDITNPLWLDSVIQYLPEDSDILTMDAETTKEETREQLYKTIINIWARTSPNIPK
>UniRef90_Q1PDC4_oligopeptide_74
ETTKEETREQLYKTIINIWARTSPNIPKTSIIKVFLLDYGGTLFLMKNAIQYYGQV
>UniRef90_Q1PDC4_oligopeptide_75
TSIIKVFLLDYGGTLFLMKNAIQYYGQVQLKKPYSSNAKNSEWYLCCGKRRVQRLR
>UniRef90_Q1PDC4_oligopeptide_76
QLKKPYSSNAKNSEWYLCCGKRRVQRLRVDFPDQVGIFLICKAMSRQRQAIPYWLK
>UniRef90_Q1PDC4_oligopeptide_77
VDFPDQVGIFLICKAMSRQRQAIPYWLKHIEKNYPASLHEFFITLGFPSLESSFCH
>UniRef90_Q1PDC4_oligopeptide_78
HIEKNYPASLHEFFITLGFPSLESSFCHRYTIPFTEGTALFHKVQSYVRQGRQHLH
>UniRef90_Q1PDC4_oligopeptide_79
RYTIPFTEGTALFHKVQSYVRQGRQHLHSLMLDYENNSPLLDLRNHFICSLRGKIT
>UniRef90_Q1PDC4_oligopeptide_80
SLMLDYENNSPLLDLRNHFICSLRGKITKYYNDILKLNLVVRAVERGKNWSQLVES
>UniRef90_Q1PDC4_oligopeptide_81
KYYNDILKLNLVVRAVERGKNWSQLVESLPNMHSVCITHVDHECIGCERRLLLKLD
>UniRef90_Q1PDC4_oligopeptide_82
LPNMHSVCITHVDHECIGCERRLLLKLDFVRNTKIAEQKLLNRVIGYILFFPFGFS
>UniRef90_Q1PDC4_oligopeptide_83
MHSVCITHVDHECIGCERRLLLKLDFVRNTKIAEQKLLNRVIGYILFFPFGFSRPK
>UniRef90_Q1PDC7_oligopeptide_1
MKTIYFLISLILIQSIKTLPVLEIASNSQPQDVDSVCSGTLQKTEDVHLMGFTLSG
>UniRef90_Q1PDC7_oligopeptide_2
QPQDVDSVCSGTLQKTEDVHLMGFTLSGQKVADSPLEASKRWAFRTGVPPKNVEYT
>UniRef90_Q1PDC7_oligopeptide_3
QKVADSPLEASKRWAFRTGVPPKNVEYTEGEEAKTCYNISVTDPSGKSLLLDPPSN
>UniRef90_Q1PDC7_oligopeptide_4
EGEEAKTCYNISVTDPSGKSLLLDPPSNIRDYPKCKTVHHIQGQNPHAQGIALHLW
>UniRef90_Q1PDC7_oligopeptide_5
IRDYPKCKTVHHIQGQNPHAQGIALHLWGAFFLYDRVASTTMYRGKVFTEGNIAAM
>UniRef90_Q1PDC7_oligopeptide_6
GAFFLYDRVASTTMYRGKVFTEGNIAAMIVNKTVHRMIFSRQGQGYRHMNLTSTNK
>UniRef90_Q1PDC7_oligopeptide_7
IVNKTVHRMIFSRQGQGYRHMNLTSTNKYWTSSNETQRNDTGCFGILQEYNSTNNQ
>UniRef90_Q1PDC7_oligopeptide_8
YWTSSNETQRNDTGCFGILQEYNSTNNQTCPPSLKPPSLPTVTPSIHSTNTQINTA
>UniRef90_Q1PDC7_oligopeptide_9
TCPPSLKPPSLPTVTPSIHSTNTQINTAKSGTMNPSSDDEDLMISGSGSGEQGPHT
>UniRef90_Q1PDC7_oligopeptide_10
KSGTMNPSSDDEDLMISGSGSGEQGPHTTLNVVTEQKQSSTILSTPSLHPSTSQHE
>UniRef90_Q1PDC7_oligopeptide_11
TLNVVTEQKQSSTILSTPSLHPSTSQHEQNSTNPSRHAVTEHNGTDPTTQPATLLN
>UniRef90_Q1PDC7_oligopeptide_12
QNSTNPSRHAVTEHNGTDPTTQPATLLNNTNTTPTYNTLKYNLSTPSPPTRNITNN
>UniRef90_Q1PDC7_oligopeptide_13
NTNTTPTYNTLKYNLSTPSPPTRNITNNDTQRELAESEQTNAQLNTTLDPTENPTT
>UniRef90_Q1PDC7_oligopeptide_14
DTQRELAESEQTNAQLNTTLDPTENPTTGQDTNSTTNIIMTTSDITSKHPTNSSPD
>UniRef90_Q1PDC7_oligopeptide_15
GQDTNSTTNIIMTTSDITSKHPTNSSPDSSPTTRPPIYFRKKRSIFWKEGDIFPFL
>UniRef90_Q1PDC7_oligopeptide_16
SSPTTRPPIYFRKKRSIFWKEGDIFPFLDGLINTEIDFDPIPNTETIFDESPSFNT
>UniRef90_Q1PDC7_oligopeptide_17
DGLINTEIDFDPIPNTETIFDESPSFNTSTNEEQHTPPNISLTFSYFPDKNGDTAY
>UniRef90_Q1PDC7_oligopeptide_18
STNEEQHTPPNISLTFSYFPDKNGDTAYSGENENDCDAELRIWSVQEDDLAAGLSW
>UniRef90_Q1PDC7_oligopeptide_19
SGENENDCDAELRIWSVQEDDLAAGLSWIPFFGPGIEGLYTAGLIKNQNNLVCRLR
>UniRef90_Q1PDC7_oligopeptide_20
IPFFGPGIEGLYTAGLIKNQNNLVCRLRRLANQTAKSLELLLRVTTEERTFSLINR
>UniRef90_Q1PDC7_oligopeptide_22
HAIDFLLTRWGGTCKVLGPDCCIGIEDLSKNISEQIDKIRKDEQKEETGWGLGGKW
>UniRef90_Q1PDC7_oligopeptide_23
SKNISEQIDKIRKDEQKEETGWGLGGKWWTSDWGVLTNLGILLLLSIAVLIALSCI
>UniRef90_Q1PDC7_oligopeptide_24
KIRKDEQKEETGWGLGGKWWTSDWGVLTNLGILLLLSIAVLIALSCICRIFTKYIG
>UniRef90_Q1XBW5_oligopeptide_1
MVKPLVSYGSVMSGVGGEGVPSALAILASWGWTFDTPNHESGISPDTTPADSIRGA
>UniRef90_Q1XBW5_oligopeptide_2
SWGWTFDTPNHESGISPDTTPADSIRGAAVASPDQPLHGGPEREATAPSFSPTRAD
>UniRef90_Q1XBW5_oligopeptide_3
AVASPDQPLHGGPEREATAPSFSPTRADDGPPCTDGPYVTFDTLFMVSSIDELGRR
>UniRef90_Q1XBW5_oligopeptide_4
DGPPCTDGPYVTFDTLFMVSSIDELGRRQLTDTIRKDLRLSLAKFSIACTKTSSFS
>UniRef90_Q1XBW5_oligopeptide_5
QLTDTIRKDLRLSLAKFSIACTKTSSFSGNAPRHHRRGAFQRGTRAPRSNKSLQMF
>UniRef90_Q1XBW5_oligopeptide_6
GNAPRHHRRGAFQRGTRAPRSNKSLQMFVLCKRTHAARVREQLRVVIQSRKPRKYY
>UniRef90_Q1XBW5_oligopeptide_7
VLCKRTHAARVREQLRVVIQSRKPRKYYTRSSDGRLCPAVPVFVHEFVSSEPMRLH
>UniRef90_Q1XBW5_oligopeptide_8
REQLRVVIQSRKPRKYYTRSSDGRLCPAVPVFVHEFVSSEPMRLHRDNVMLASGAE
>UniRef90_Q20P38_oligopeptide_1
MDSNTVSSFQDILTRMSKMQLRSSSEDLNGIITQFESLRFYRDSLGETVMRMGDFY
>UniRef90_Q20P38_oligopeptide_2
NGIITQFESLRFYRDSLGETVMRMGDFYSLQNKNKKWREQLGQKFEEIRWLIEEIR
>UniRef90_Q20P38_oligopeptide_3
SLQNKNKKWREQLGQKFEEIRWLIEEIRHKLKITENSFEQITFIQALQLLLEVEQE
>UniRef90_Q20P38_oligopeptide_4
REQLGQKFEEIRWLIEEIRHKLKITENSFEQITFIQALQLLLEVEQEIRTFSFQLI
>UniRef90_Q2F8F7_oligopeptide_1
MAPPVIEEYLGSRPSMERCVLLRAQRRNMTRVLNFDRKLFLSLVVKSRRRFFKKLG
>UniRef90_Q2F8F7_oligopeptide_2
MTRVLNFDRKLFLSLVVKSRRRFFKKLGGSEKEIAARIEEYFSRQRRLEKLGQILT
>UniRef90_Q2F8F7_oligopeptide_3
GSEKEIAARIEEYFSRQRRLEKLGQILTVLELQSVIVSEFTRTLGSLTTPTPAINA
>UniRef90_Q2F8F7_oligopeptide_4
VLELQSVIVSEFTRTLGSLTTPTPAINAAVRRVDAPRARALASRALNSYAVLPPPE
>UniRef90_Q2F8F7_oligopeptide_5
AVRRVDAPRARALASRALNSYAVLPPPEEAAPMARHKHSDLVEVVKRLVKEHLRRH
>UniRef90_Q2F8F7_oligopeptide_6
EAAPMARHKHSDLVEVVKRLVKEHLRRHNKRCVCYGSYALHLLNPEIEYGDIDMVQ
>UniRef90_Q2F8F7_oligopeptide_7
NKRCVCYGSYALHLLNPEIEYGDIDMVQTNARPFLINLAFLIYFVTGRQTVLLRVP
>UniRef90_Q2F8F7_oligopeptide_8
TNARPFLINLAFLIYFVTGRQTVLLRVPYLKNYVVLQDEEGGHILDSFNVRQATLR
>UniRef90_Q2F8F7_oligopeptide_9
YLKNYVVLQDEEGGHILDSFNVRQATLRALPTLLVDNIYVLHPFVQLMAMLKMFSQ
>UniRef90_Q2F8F7_oligopeptide_10
ALPTLLVDNIYVLHPFVQLMAMLKMFSQTDRIRDLADNFDKARARMETLLAFALEE
>UniRef90_Q2F8F7_oligopeptide_11
TDRIRDLADNFDKARARMETLLAFALEELGEAPADGRTPLPCAFLPPEGGASRVLE
>UniRef90_Q2F8F7_oligopeptide_12
LGEAPADGRTPLPCAFLPPEGGASRVLEADARALDCGFARAVVFLDEPALVQTLLD
>UniRef90_Q2F8F7_oligopeptide_13
ADARALDCGFARAVVFLDEPALVQTLLDMGVQDDEIVDFESVSNSAFLVRDNTLFT
>UniRef90_Q2F8F7_oligopeptide_14
MGVQDDEIVDFESVSNSAFLVRDNTLFTYFSNTVLMDGDAVHDLSRRGVSAHIVMF
>UniRef90_Q2F8F7_oligopeptide_15
YFSNTVLMDGDAVHDLSRRGVSAHIVMFLLLTRHPAAEGAVRSMLGSLVSDARPVT
>UniRef90_Q2F8F7_oligopeptide_16
IVMFLLLTRHPAAEGAVRSMLGSLVSDARPVTSVVERERKTGTHGVIDIAKNVITH
>UniRef90_Q2HR63_oligopeptide_1
MSNFKVRDPVIQERLDHDYAHHPLVARMNTLDQGNMSQAEYLVQKRHYLVFLIAHH
>UniRef90_Q2HR63_oligopeptide_2
NTLDQGNMSQAEYLVQKRHYLVFLIAHHYYEAYLRRMGGIQRRDHLQTLRDQKPRE
>UniRef90_Q2HR63_oligopeptide_3
YYEAYLRRMGGIQRRDHLQTLRDQKPRERADRVSAASAYDAGTFTVPSRPGPASGT
>UniRef90_Q2HR63_oligopeptide_4
RADRVSAASAYDAGTFTVPSRPGPASGTTPGGQDSLGVSGSSITTLSSGPHSLSPA
>UniRef90_Q2HR63_oligopeptide_5
TPGGQDSLGVSGSSITTLSSGPHSLSPASDILTTLSSTTETAAPAVADARKPPSGK
>UniRef90_Q2HR63_oligopeptide_6
GGQDSLGVSGSSITTLSSGPHSLSPASDILTTLSSTTETAAPAVADARKPPSGKKK
>UniRef90_Q2HR64_oligopeptide_1
MAAQPLYMEGMASTHQANCIFGEHAGSQCLSNCVMYLASSYYNSETPLVDRASLDD
>UniRef90_Q2HR64_oligopeptide_2
CLSNCVMYLASSYYNSETPLVDRASLDDVLEQGMRLDLLLRKSGMLGFRQYAQLHH
>UniRef90_Q2HR64_oligopeptide_3
VLEQGMRLDLLLRKSGMLGFRQYAQLHHIPGFLRTDDWATKIFQSPEFYGLIGQDA
>UniRef90_Q2HR64_oligopeptide_4
IPGFLRTDDWATKIFQSPEFYGLIGQDAAIREPFIESLRSVLSRNYAGTVQYLIII
>UniRef90_Q2HR64_oligopeptide_5
AIREPFIESLRSVLSRNYAGTVQYLIIICQSKAGAIVVKDKTYYMFDPHCIPNIPN
>UniRef90_Q2HR64_oligopeptide_6
CQSKAGAIVVKDKTYYMFDPHCIPNIPNSPAHVIKTNDVGVLLPYIATHDTEYTGC
>UniRef90_Q2HR64_oligopeptide_7
SPAHVIKTNDVGVLLPYIATHDTEYTGCFLYFIPHDYISPEHYIANHYRTIVFEEL
>UniRef90_Q2HR64_oligopeptide_8
FLYFIPHDYISPEHYIANHYRTIVFEELHGPRMDISRGVESCSITEITSPSVSPAP
>UniRef90_Q2HR64_oligopeptide_9
HGPRMDISRGVESCSITEITSPSVSPAPSEAPLRRDSTQSQDETRPRRPRVVIPPY
>UniRef90_Q2HR64_oligopeptide_10
SEAPLRRDSTQSQDETRPRRPRVVIPPYDPTDRPRPPHQDRPPEQAAGYGGNKGRG
>UniRef90_Q2HR64_oligopeptide_11
DPTDRPRPPHQDRPPEQAAGYGGNKGRGGNKGRGGKTGRGGNEGRGGHQPPDEHQP
>UniRef90_Q2HR64_oligopeptide_12
GNKGRGGKTGRGGNEGRGGHQPPDEHQPPHITAEHMDQSDGQGADGDMDSTPANGE
>UniRef90_Q2HR64_oligopeptide_13
PHITAEHMDQSDGQGADGDMDSTPANGETSVTETPGPEPNPPARPDREPPPTPPAT
>UniRef90_Q2HR64_oligopeptide_14
TSVTETPGPEPNPPARPDREPPPTPPATPGATALLSDLTATRGQKRKFSSLKESYP
>UniRef90_Q2HR64_oligopeptide_15
PGATALLSDLTATRGQKRKFSSLKESYPIDSPPSDDDDVSQPSQQTAPDTEDIWID
>UniRef90_Q2HR64_oligopeptide_16
IDSPPSDDDDVSQPSQQTAPDTEDIWIDDPLTPLYPLTDTPSFDITADVTPDNTHP
>UniRef90_Q2HR64_oligopeptide_17
DPLTPLYPLTDTPSFDITADVTPDNTHPEKAADGDFTNKTTSTDADRYASASQESL
>UniRef90_Q2HR64_oligopeptide_18
EKAADGDFTNKTTSTDADRYASASQESLGTLVSPYDFTNLDTLLAELGRLGTAQPI
>UniRef90_Q2HR64_oligopeptide_19
GTLVSPYDFTNLDTLLAELGRLGTAQPIPVIVDRLTSRPFREASALQAMDRILTHV
>UniRef90_Q2HR64_oligopeptide_20
PVIVDRLTSRPFREASALQAMDRILTHVVLEYGLVSGYSTAAPSKCTHVLQFFILW
>UniRef90_Q2HR64_oligopeptide_21
VLEYGLVSGYSTAAPSKCTHVLQFFILWGEKLGIPTEDAKTLLESALEIPAMCEIV
>UniRef90_Q2HR64_oligopeptide_22
GEKLGIPTEDAKTLLESALEIPAMCEIVQQGRLKEPTFSRHIISKLNPCLESLHAT
>UniRef90_Q2HR64_oligopeptide_23
QQGRLKEPTFSRHIISKLNPCLESLHATSRQDFKSLIQAFNAEGIRIASRERETSM
>UniRef90_Q2HR64_oligopeptide_24
SRQDFKSLIQAFNAEGIRIASRERETSMAELIETITARLKPNFNIVCARQDAQTIQ
>UniRef90_Q2HR64_oligopeptide_25
AELIETITARLKPNFNIVCARQDAQTIQDGVGLLRAEVNKRNAQIAQEAAYFENII
>UniRef90_Q2HR64_oligopeptide_26
DGVGLLRAEVNKRNAQIAQEAAYFENIITALSTFQPPPQSQQTFEVLPDLKLRTLV
>UniRef90_Q2HR64_oligopeptide_27
TALSTFQPPPQSQQTFEVLPDLKLRTLVEHLTLVEAQVTTQTVESLQAYLQSAATA
>UniRef90_Q2HR64_oligopeptide_28
EHLTLVEAQVTTQTVESLQAYLQSAATAEHHLTNVPNVHSILSNISNTLKVIDYVI
>UniRef90_Q2HR64_oligopeptide_29
EHHLTNVPNVHSILSNISNTLKVIDYVIPKFIINTDTLAPYKQQFSYLGGELASMF
>UniRef90_Q2HR64_oligopeptide_30
PKFIINTDTLAPYKQQFSYLGGELASMFSLDWPHAPAEAVEPLPVLTSLRGKIAEA
>UniRef90_Q2HR64_oligopeptide_31
SLDWPHAPAEAVEPLPVLTSLRGKIAEALTRQENKNAVDQILTDAEGLLKNITDPN
>UniRef90_Q2HR64_oligopeptide_32
LTRQENKNAVDQILTDAEGLLKNITDPNGAHFHAQAVSIPVLENYVHNAGVLLKGE
>UniRef90_Q2HR64_oligopeptide_33
GAHFHAQAVSIPVLENYVHNAGVLLKGEKSERFSRLKTAIQNLVSSESFITVTLHS
>UniRef90_Q2HR64_oligopeptide_34
KSERFSRLKTAIQNLVSSESFITVTLHSTNLGNLVTNVPKLGEAFTGGPHLLTSPS
>UniRef90_Q2HR64_oligopeptide_35
TNLGNLVTNVPKLGEAFTGGPHLLTSPSVRQSLSTLCTTLLRDALDALEKKDPALL
>UniRef90_Q2HR64_oligopeptide_36
VRQSLSTLCTTLLRDALDALEKKDPALLGEGTTLALETLLGYGSVQDYKETVQIIS
>UniRef90_Q2HR64_oligopeptide_37
GEGTTLALETLLGYGSVQDYKETVQIISSLVGIQKLVRDQGADKWATAVTRLTDLK
>UniRef90_Q2HR64_oligopeptide_38
SLVGIQKLVRDQGADKWATAVTRLTDLKSTLATTAIETATKRKLYRLIQRDLKEAQ
>UniRef90_Q2HR64_oligopeptide_39
STLATTAIETATKRKLYRLIQRDLKEAQKHETNRAMEEWKQKVLALDNASPERVAT
>UniRef90_Q2HR64_oligopeptide_40
KHETNRAMEEWKQKVLALDNASPERVATLLQQAPTAKAREFAEKHFKILLPVPADA
>UniRef90_Q2HR64_oligopeptide_41
LLQQAPTAKAREFAEKHFKILLPVPADAPVQASPTPMEYSASPLPDPKDIDRATSI
>UniRef90_Q2HR64_oligopeptide_42
PVQASPTPMEYSASPLPDPKDIDRATSIHGEQAWKKIQQAFKDFNFAVLRPADWDA
>UniRef90_Q2HR64_oligopeptide_43
HGEQAWKKIQQAFKDFNFAVLRPADWDALAAEYQRRGSPLPAAVGPALSGFLETIL
>UniRef90_Q2HR64_oligopeptide_44
LAAEYQRRGSPLPAAVGPALSGFLETILGTLNDIYMDKLRSFLPDAQPFQAPPFDW
>UniRef90_Q2HR64_oligopeptide_45
GTLNDIYMDKLRSFLPDAQPFQAPPFDWLTPYQDQVSFFLRTIGLPLVRALADKIS
>UniRef90_Q2HR64_oligopeptide_46
LTPYQDQVSFFLRTIGLPLVRALADKISVQALRLSHALQSGDLQQATVGTPLELPA
>UniRef90_Q2HR64_oligopeptide_47
VQALRLSHALQSGDLQQATVGTPLELPATEYARIASNMKSVFNDHGLQVRSEVADY
>UniRef90_Q2HR64_oligopeptide_48
TEYARIASNMKSVFNDHGLQVRSEVADYVEAQRADAHTPHVPRPKIQAPKTLIPHP
>UniRef90_Q2HR64_oligopeptide_49
VEAQRADAHTPHVPRPKIQAPKTLIPHPDAIVADGLPAFLKTSLLQQEAKLLALQR
>UniRef90_Q2HR64_oligopeptide_50
DAIVADGLPAFLKTSLLQQEAKLLALQRADFESLESDMRAAEAQRKASREETQRKM
>UniRef90_Q2HR64_oligopeptide_51
ADFESLESDMRAAEAQRKASREETQRKMAHAITQLLQQAPSAISGRPLSLQDPVGF
>UniRef90_Q2HR64_oligopeptide_52
AHAITQLLQQAPSAISGRPLSLQDPVGFLEGIIYDKVLERESYETGLEGLSWLEQT
>UniRef90_Q2HR64_oligopeptide_53
LEGIIYDKVLERESYETGLEGLSWLEQTIKSITVYAPVEEKQRMHVLLDEVKKQRA
>UniRef90_Q2HR64_oligopeptide_54
IKSITVYAPVEEKQRMHVLLDEVKKQRANTETALELEAAATHGDDARLLQRAVDEL
>UniRef90_Q2HR64_oligopeptide_55
NTETALELEAAATHGDDARLLQRAVDELSPLRVKGGKAAVESWRQKIQTLKSLVQE
>UniRef90_Q2HR64_oligopeptide_56
SPLRVKGGKAAVESWRQKIQTLKSLVQEAEQAGLLLATIDTVAGQAQETISPSTLQ
>UniRef90_Q2HR64_oligopeptide_57
AEQAGLLLATIDTVAGQAQETISPSTLQGLYQQGQEAMAAIKRFRDSPQLAGLQEK
>UniRef90_Q2HR64_oligopeptide_58
GLYQQGQEAMAAIKRFRDSPQLAGLQEKLAELQQYVKYKKQYLEHFEATQSVVFTA
>UniRef90_Q2HR64_oligopeptide_59
LAELQQYVKYKKQYLEHFEATQSVVFTAFPLTQEVTIPALHYAGPFDNLERLSRYL
>UniRef90_Q2HR64_oligopeptide_60
FPLTQEVTIPALHYAGPFDNLERLSRYLHIGQTQPAPGQWLLTLPTFDPTRPACVP
>UniRef90_Q2HR64_oligopeptide_61
HIGQTQPAPGQWLLTLPTFDPTRPACVPAGGHEPPLHRQVVFSSFLEAQIRLALSV
>UniRef90_Q2HR64_oligopeptide_62
AGGHEPPLHRQVVFSSFLEAQIRLALSVAGPVPGRGLPGTPQIRRGVEAAACFLHQ
>UniRef90_Q2HR64_oligopeptide_63
AGPVPGRGLPGTPQIRRGVEAAACFLHQWDEISRLLPEVLDTFFHNAPLPAESSSN
>UniRef90_Q2HR64_oligopeptide_64
WDEISRLLPEVLDTFFHNAPLPAESSSNAFLAMCVLTHLVYLAGRAVLGPREPEHA
>UniRef90_Q2HR64_oligopeptide_65
AFLAMCVLTHLVYLAGRAVLGPREPEHAAPDAYPREVALAPRDLTYLLLAMWPSWI
>UniRef90_Q2HR64_oligopeptide_66
APDAYPREVALAPRDLTYLLLAMWPSWISAILKQPSHAEAAHACLVTLPTMLKAVP
>UniRef90_Q2HR64_oligopeptide_67
SAILKQPSHAEAAHACLVTLPTMLKAVPYLTLEASAGPLPADMRHFATPEARLFFP
>UniRef90_Q2HR64_oligopeptide_68
YLTLEASAGPLPADMRHFATPEARLFFPARWHHVNVQEKLWLRNDFMSLCHRSPGR
>UniRef90_Q2HR64_oligopeptide_69
ARWHHVNVQEKLWLRNDFMSLCHRSPGRARIAVLVWAVTCLDPEVIRQLWSTLRPL
>UniRef90_Q2HR64_oligopeptide_70
ARIAVLVWAVTCLDPEVIRQLWSTLRPLTADESDTASGLLRVLVEMEFGPPPKTPR
>UniRef90_Q2HR64_oligopeptide_71
TADESDTASGLLRVLVEMEFGPPPKTPRREAVAPGATLPPYPYGLATGERLVGQAQ
>UniRef90_Q2HR64_oligopeptide_72
REAVAPGATLPPYPYGLATGERLVGQAQERSGGAGKMPVSGFEIVLGALLFRAPLR
>UniRef90_Q2HR64_oligopeptide_73
ERSGGAGKMPVSGFEIVLGALLFRAPLRIFSTASTHRISDFEGGFQILTPLLDCCP
>UniRef90_Q2HR64_oligopeptide_74
IFSTASTHRISDFEGGFQILTPLLDCCPDREPFASLAAAPRRTVPLGDPCANIHTP
>UniRef90_Q2HR64_oligopeptide_75
DREPFASLAAAPRRTVPLGDPCANIHTPEEIQIFARQAAWLQYTFANYQIPSTDNP
>UniRef90_Q2HR64_oligopeptide_76
EEIQIFARQAAWLQYTFANYQIPSTDNPIPIVVLNANNNLENSYIPRDRKADPLRP
>UniRef90_Q2HR64_oligopeptide_77
IPIVVLNANNNLENSYIPRDRKADPLRPFYVVPLKPQGRWPEIMTTATTPCRLPTS
>UniRef90_Q2HR64_oligopeptide_78
FYVVPLKPQGRWPEIMTTATTPCRLPTSPEEAGSQFARLLQSQVSATWSDIFSRVP
>UniRef90_Q2HR64_oligopeptide_79
PEEAGSQFARLLQSQVSATWSDIFSRVPERLAPNAPQKSSQTMSEIHEVAATPPLT
>UniRef90_Q2HR64_oligopeptide_80
ERLAPNAPQKSSQTMSEIHEVAATPPLTITPNKPTGTPHVSPEADPITERKRGQQP
>UniRef90_Q2HR64_oligopeptide_81
ITPNKPTGTPHVSPEADPITERKRGQQPKIVADNMPSRILPSLPTPKPREPRITLP
>UniRef90_Q2HR64_oligopeptide_82
KIVADNMPSRILPSLPTPKPREPRITLPHALPVISPPAHRPSPIPHLPAPQVTEPK
>UniRef90_Q2HR64_oligopeptide_83
HALPVISPPAHRPSPIPHLPAPQVTEPKGVLQSKRGTLVLRPAAVIDPRKPVSAPI
>UniRef90_Q2HR64_oligopeptide_84
GVLQSKRGTLVLRPAAVIDPRKPVSAPITRYERTALQPPRTEGEGRRPPDTQPVTL
>UniRef90_Q2HR64_oligopeptide_85
TRYERTALQPPRTEGEGRRPPDTQPVTLTFRLPPTAPTPATAALETKTTPPSTPPH
>UniRef90_Q2HR64_oligopeptide_86
TFRLPPTAPTPATAALETKTTPPSTPPHAIDISPPQTPPMSTSPHARDTSPPAEKR
>UniRef90_Q2HR64_oligopeptide_87
AIDISPPQTPPMSTSPHARDTSPPAEKRAAPVIRVMAPTQPSGEARVKRVEIEQGL
>UniRef90_Q2HR64_oligopeptide_88
AAPVIRVMAPTQPSGEARVKRVEIEQGLSTRNEAPPLERSNHAVPAVTPRRTVARE
>UniRef90_Q2HR64_oligopeptide_89
STRNEAPPLERSNHAVPAVTPRRTVAREIRIPPEIKAGWDTAPDIPLPHSSPESSP
>UniRef90_Q2HR64_oligopeptide_90
IRIPPEIKAGWDTAPDIPLPHSSPESSPPTSPQPIRVDDKSPLPNLVERYARGFLD
>UniRef90_Q2HR64_oligopeptide_91
PTSPQPIRVDDKSPLPNLVERYARGFLDTPSVEVMSLENQDIAVDPGLLTRRIPSV
>UniRef90_Q2HR64_oligopeptide_92
TPSVEVMSLENQDIAVDPGLLTRRIPSVVPMPHPIMWSPIVPISLQNTDIDTAKIT
>UniRef90_Q2HR64_oligopeptide_93
VPMPHPIMWSPIVPISLQNTDIDTAKITLISFIRRIKQKVAALSASLAETVDRIKK
>UniRef90_Q2HR64_oligopeptide_94
PHPIMWSPIVPISLQNTDIDTAKITLISFIRRIKQKVAALSASLAETVDRIKKWYL
>UniRef90_Q2HR67_oligopeptide_1
MSVRTFCQVHLGAVPPERRGSQVSAGQLSDFDMCAQSLIDFLKVRVGWDVRANAMA
>UniRef90_Q2HR67_oligopeptide_2
SDFDMCAQSLIDFLKVRVGWDVRANAMAGRLWHQIMEARCPATLKQYLGIFRGVLG
>UniRef90_Q2HR67_oligopeptide_3
GRLWHQIMEARCPATLKQYLGIFRGVLGHRVESFIQKNIDALEDMLCAYRRSKAYE
>UniRef90_Q2HR67_oligopeptide_4
HRVESFIQKNIDALEDMLCAYRRSKAYEDTLNCGYLSAVRLYDTYVLRTMGTEPVY
>UniRef90_Q2HR67_oligopeptide_5
DTLNCGYLSAVRLYDTYVLRTMGTEPVYESVAQMFMRVSVFVACQCLEHECLYWLA
>UniRef90_Q2HR67_oligopeptide_6
ESVAQMFMRVSVFVACQCLEHECLYWLARDLIEDAKSVSEMAIVEYVFGYLAAQHV
>UniRef90_Q2HR67_oligopeptide_7
RDLIEDAKSVSEMAIVEYVFGYLAAQHVCCATPILRSAGVEGGQLASCFILQPSMM
>UniRef90_Q2HR67_oligopeptide_8
CCATPILRSAGVEGGQLASCFILQPSMMNEPGTLDALYHDMSPLLASKSGVGLDVT
>UniRef90_Q2HR67_oligopeptide_9
NEPGTLDALYHDMSPLLASKSGVGLDVTSFSHQKNIASCLKLVDAQVHYFNDNNIR
>UniRef90_Q2HR67_oligopeptide_10
SFSHQKNIASCLKLVDAQVHYFNDNNIRPVGASAYMELWHSQICDFLNAKLPENPD
>UniRef90_Q2HR67_oligopeptide_11
PVGASAYMELWHSQICDFLNAKLPENPDRCHSLFQGVCIPTLFFRMYEKDPSKLWY
>UniRef90_Q2HR67_oligopeptide_12
RCHSLFQGVCIPTLFFRMYEKDPSKLWYLFDPATAPNLIKLYGAAFDNEYERLVRA
>UniRef90_Q2HR67_oligopeptide_13
LFDPATAPNLIKLYGAAFDNEYERLVRAGKYVSCMPLKSMMFTLIHTIIKTGSPYV
>UniRef90_Q2HR67_oligopeptide_14
GKYVSCMPLKSMMFTLIHTIIKTGSPYVLLKEALNEHHWTDTQGMAINCSNLCAEI
>UniRef90_Q2HR67_oligopeptide_15
LLKEALNEHHWTDTQGMAINCSNLCAEIVQLPGRNTSVCNLANICLPKCLRTVESA
>UniRef90_Q2HR67_oligopeptide_16
VQLPGRNTSVCNLANICLPKCLRTVESARVGTTDANRPFFCFEALGDAVRVAVLVI
>UniRef90_Q2HR67_oligopeptide_17
RVGTTDANRPFFCFEALGDAVRVAVLVINACILGGSHPTPGVERGQKERSMGIGVQ
>UniRef90_Q2HR67_oligopeptide_18
NACILGGSHPTPGVERGQKERSMGIGVQGLADVFAELGYGYLDAESAELDKNIFQS
>UniRef90_Q2HR67_oligopeptide_19
GLADVFAELGYGYLDAESAELDKNIFQSMYYTAVETSHNLVLEGQGVPFHGWEVSN
>UniRef90_Q2HR67_oligopeptide_20
MYYTAVETSHNLVLEGQGVPFHGWEVSNFAKGRFHWQTWEGEDASFVPRHRWDALG
>UniRef90_Q2HR67_oligopeptide_21
FAKGRFHWQTWEGEDASFVPRHRWDALGKSIAEHGIFNSQFLAVMPTAGTSQVTGY
>UniRef90_Q2HR67_oligopeptide_22
KSIAEHGIFNSQFLAVMPTAGTSQVTGYAESVYPFFANISSKVTNKEEVLRPNVTF
>UniRef90_Q2HR67_oligopeptide_23
AESVYPFFANISSKVTNKEEVLRPNVTFFKKVLPDDLRVVRQYGGDVSTFPKHHRE
>UniRef90_Q2HR67_oligopeptide_24
FKKVLPDDLRVVRQYGGDVSTFPKHHRERYRVFLTAFDYCPFKLLDRARARAPFVD
>UniRef90_Q2HR67_oligopeptide_25
RYRVFLTAFDYCPFKLLDRARARAPFVDQSQSMSFFLKEDRVRNASYLRDLLLHGY
>UniRef90_Q2HR67_oligopeptide_26
QSQSMSFFLKEDRVRNASYLRDLLLHGYRLGLKTLMYYCRVQKQSSLTALQCLADP
>UniRef90_Q2HR67_oligopeptide_27
RLGLKTLMYYCRVQKQSSLTALQCLADPGSPPHSGMKQDGAWLPGPKNPEEESCAA
>UniRef90_Q2HR67_oligopeptide_28
YYCRVQKQSSLTALQCLADPGSPPHSGMKQDGAWLPGPKNPEEESCAADPECLVCQ
>UniRef90_Q2HR71_oligopeptide_1
MPRYTESEWLTDFIIDALDSGRFWGVGWLDEQKRIFTVPGRNRRERMPEGFDDFYE
>UniRef90_Q2HR71_oligopeptide_2
LDEQKRIFTVPGRNRRERMPEGFDDFYEAFLEERRRHGLPEIPETETGLGCFGRLL
>UniRef90_Q2HR71_oligopeptide_3
AFLEERRRHGLPEIPETETGLGCFGRLLRTANRARQERPFTIYKGKMKLNRWIMTP
>UniRef90_Q2HR71_oligopeptide_4
RTANRARQERPFTIYKGKMKLNRWIMTPRPYKGCEGCLVYLTQEPAMKNMLKALFG
>UniRef90_Q2HR71_oligopeptide_5
RPYKGCEGCLVYLTQEPAMKNMLKALFGIYPHDDKHREKALRRSLRKKAQREAARK
>UniRef90_Q2HR71_oligopeptide_6
IYPHDDKHREKALRRSLRKKAQREAARKQAAAVATPTTSSAAEVSSRSQSEDTESS
>UniRef90_Q2HR71_oligopeptide_7
QAAAVATPTTSSAAEVSSRSQSEDTESSDSENELWVGAQGFVGRDMHSLFFEEPEP
>UniRef90_Q2HR71_oligopeptide_8
DSENELWVGAQGFVGRDMHSLFFEEPEPSGFGSSGQSSSLLAPDSPRPSTSQVQGP
>UniRef90_Q2HR71_oligopeptide_9
SGFGSSGQSSSLLAPDSPRPSTSQVQGPLHVHTPTDLCLPTGGLPSPVIFPHETQG
>UniRef90_Q2HR71_oligopeptide_10
LHVHTPTDLCLPTGGLPSPVIFPHETQGLLAPPAGQSQTPFSPEGPVPSHVSGLDD
>UniRef90_Q2HR71_oligopeptide_11
LLAPPAGQSQTPFSPEGPVPSHVSGLDDCLPMVDHIEGCLLDLLSDVGQELPDLGD
>UniRef90_Q2HR71_oligopeptide_12
CLPMVDHIEGCLLDLLSDVGQELPDLGDLGELLCETASPQGPMQSEGGEEGSTESV
>UniRef90_Q2HR71_oligopeptide_13
LGELLCETASPQGPMQSEGGEEGSTESVSVLPATHPLESSAPGASVMGSGQELPDL
>UniRef90_Q2HR71_oligopeptide_14
SVLPATHPLESSAPGASVMGSGQELPDLGDLSELLCETASPQGPMQSEGGEEGSTE
>UniRef90_Q2HR71_oligopeptide_15
GDLSELLCETASPQGPMQSEGGEEGSTESVSVLPATHPLESSAPGASVMGSSFQAS
>UniRef90_Q2HR71_oligopeptide_16
SVSVLPATHPLESSAPGASVMGSSFQASDNVDDFIDCIPPLCRDDRDVEDQEKADQ
>UniRef90_Q2HR71_oligopeptide_17
DNVDDFIDCIPPLCRDDRDVEDQEKADQTFYWYGSDMRPKVLTATQSVAAYLSKKQ
>UniRef90_Q2HR71_oligopeptide_18
TFYWYGSDMRPKVLTATQSVAAYLSKKQAIYKVGDKLVPLVVEVYYFGEKVKTHFD
>UniRef90_Q2HR71_oligopeptide_19
AIYKVGDKLVPLVVEVYYFGEKVKTHFDLTGGIVICSQVPEASPEHICQTVPPYKC
>UniRef90_Q2HR71_oligopeptide_20
LTGGIVICSQVPEASPEHICQTVPPYKCLLPRTAHCSVDANRTLEQTLDRFSMGVV
>UniRef90_Q2HR71_oligopeptide_21
LLPRTAHCSVDANRTLEQTLDRFSMGVVAIGTNMGIFLKGLLEYPAYFVGNASRRR
>UniRef90_Q2HR71_oligopeptide_22
AIGTNMGIFLKGLLEYPAYFVGNASRRRIGKCRPLSHRHEIQQAFDVERHNREPEG
>UniRef90_Q2HR71_oligopeptide_23
IGKCRPLSHRHEIQQAFDVERHNREPEGSRYASLFLGRRPSPEYDWDHYPVILHIY
>UniRef90_Q2HR71_oligopeptide_24
HRHEIQQAFDVERHNREPEGSRYASLFLGRRPSPEYDWDHYPVILHIYLAPFYHRD
>UniRef90_Q2HR73_oligopeptide_1
MPKAGGSEWATLWIIDALENNKFPYFSWFDRNNLLFAAPAPLPAGSDIPPGWYSVY
>UniRef90_Q2HR73_oligopeptide_2
FDRNNLLFAAPAPLPAGSDIPPGWYSVYHAFDEECDRVYGPSPVVGQTVYGRFGRL
>UniRef90_Q2HR73_oligopeptide_3
HAFDEECDRVYGPSPVVGQTVYGRFGRLLRGTRRAVVRNDLRYSDTFGGSYVVWQL
>UniRef90_Q2HR73_oligopeptide_4
LRGTRRAVVRNDLRYSDTFGGSYVVWQLVRTPFKNCTYCYGAAYGPEKLQRFIQCL
>UniRef90_Q2HR73_oligopeptide_5
VRTPFKNCTYCYGAAYGPEKLQRFIQCLLSPPMQTTATRRSDTREQSYEEAGAAAP
>UniRef90_Q2HR73_oligopeptide_6
LSPPMQTTATRRSDTREQSYEEAGAAAPAPPKAPSGLRGRPRKSNRYYNVGDITTE
>UniRef90_Q2HR73_oligopeptide_7
APPKAPSGLRGRPRKSNRYYNVGDITTEQKAACSVWIPVNEGASTSGMGSSGTRQV
>UniRef90_Q2HR73_oligopeptide_8
QKAACSVWIPVNEGASTSGMGSSGTRQVTQASSFTWRVPGDPPAPSTLTGPSDPHS
>UniRef90_Q2HR73_oligopeptide_9
TQASSFTWRVPGDPPAPSTLTGPSDPHSSGAGLPGTAPPKPQHETRLAGTVSGVSG
>UniRef90_Q2HR73_oligopeptide_10
SGAGLPGTAPPKPQHETRLAGTVSGVSGVAQTPGDTGQLAPPMRDGSRLPSTSPWI
>UniRef90_Q2HR73_oligopeptide_11
VAQTPGDTGQLAPPMRDGSRLPSTSPWIPACFPWGDLPVTGWWPQGASGLPEKVHP
>UniRef90_Q2HR73_oligopeptide_12
PACFPWGDLPVTGWWPQGASGLPEKVHPPTTGQFDPLSPRWTYTGIPSSQLNPAAP
>UniRef90_Q2HR73_oligopeptide_13
PTTGQFDPLSPRWTYTGIPSSQLNPAAPSWIPPHAQAGTFVGEFSQGAPLAPQGLL
>UniRef90_Q2HR73_oligopeptide_14
SWIPPHAQAGTFVGEFSQGAPLAPQGLLPQSGQCASAWLPRRETGAEGACGASTEG
>UniRef90_Q2HR73_oligopeptide_15
PQSGQCASAWLPRRETGAEGACGASTEGRAPQGAASERVYPFEPQPPSAPAPGYAK
>UniRef90_Q2HR73_oligopeptide_16
RAPQGAASERVYPFEPQPPSAPAPGYAKPSCYNWSPLAEPPATRPIRAPVWHPPVG
>UniRef90_Q2HR73_oligopeptide_17
PSCYNWSPLAEPPATRPIRAPVWHPPVGHAVVPEVRTPLWIPWSSGGAPNQGLSHT
>UniRef90_Q2HR73_oligopeptide_18
HAVVPEVRTPLWIPWSSGGAPNQGLSHTQGGASATPSAGAPPTPEVAERQEPSSSG
>UniRef90_Q2HR73_oligopeptide_19
QGGASATPSAGAPPTPEVAERQEPSSSGIPYVCQGDNMATGYRRVTTSSGALEVEI
>UniRef90_Q2HR73_oligopeptide_20
IPYVCQGDNMATGYRRVTTSSGALEVEIIDLTGDSDTPSTTVASTPLPVSGPRVFQ
>UniRef90_Q2HR73_oligopeptide_21
IDLTGDSDTPSTTVASTPLPVSGPRVFQPTVLYSAPEPAVNPEVSHLPTELERREC
>UniRef90_Q2HR73_oligopeptide_22
PTVLYSAPEPAVNPEVSHLPTELERRECVCPGSGERPRVPLVSTYAGDRYAVGGYG
>UniRef90_Q2HR73_oligopeptide_23
VCPGSGERPRVPLVSTYAGDRYAVGGYGPEQSLVPPPLGLPLTLSNLQGEDICTWE
>UniRef90_Q2HR73_oligopeptide_24
PEQSLVPPPLGLPLTLSNLQGEDICTWEEGLGNILSELQEEPSSSTRQATDRRRPR
>UniRef90_Q2HR73_oligopeptide_25
EGLGNILSELQEEPSSSTRQATDRRRPRSRSPHGRRTPVSHSGPEKPPSKMFFDPP
>UniRef90_Q2HR73_oligopeptide_26
SRSPHGRRTPVSHSGPEKPPSKMFFDPPDSQRVSFVVEIFVYGNLRGTLRREGDAG
>UniRef90_Q2HR73_oligopeptide_27
DSQRVSFVVEIFVYGNLRGTLRREGDAGEAMLCSWPVGDTLGHLCQSFVPELLRIP
>UniRef90_Q2HR73_oligopeptide_28
EAMLCSWPVGDTLGHLCQSFVPELLRIPRLTVPSPEQMEILNRVFEGLGHGFPIFC
>UniRef90_Q2HR73_oligopeptide_29
RLTVPSPEQMEILNRVFEGLGHGFPIFCSMSGIYSRNATQVEGWWFGNPNSRYERI
>UniRef90_Q2HR73_oligopeptide_30
SMSGIYSRNATQVEGWWFGNPNSRYERILRSFSPRVPQQLFNTARYLATTAAIPQT
>UniRef90_Q2HR73_oligopeptide_31
LRSFSPRVPQQLFNTARYLATTAAIPQTPLSVNPVTCGTVFFGASPASTENFQNVP
>UniRef90_Q2HR73_oligopeptide_32
ARYLATTAAIPQTPLSVNPVTCGTVFFGASPASTENFQNVPLTVKIFIGSIWDSLH
>UniRef90_Q2HR75_oligopeptide_1
MVQAMIDMDIMKGILEDSVSSSEFDESRDDETDAPTLEDEQLSEPAEPPADERIRG
>UniRef90_Q2HR75_oligopeptide_2
DDETDAPTLEDEQLSEPAEPPADERIRGTQSAQGIPPPLGRIPKKSQGRSQLRSEI
>UniRef90_Q2HR75_oligopeptide_3
TQSAQGIPPPLGRIPKKSQGRSQLRSEIQFCSPLSRPRSPSPVNRYGKKIKFGTAG
>UniRef90_Q2HR75_oligopeptide_4
QFCSPLSRPRSPSPVNRYGKKIKFGTAGQNTRPPPEKRPRRRPRDRLQYGRTTRGG
>UniRef90_Q2HR75_oligopeptide_5
QNTRPPPEKRPRRRPRDRLQYGRTTRGGQCRAAPKRATRRPQVNCQRQDDDVRQGV
>UniRef90_Q2HR75_oligopeptide_6
QCRAAPKRATRRPQVNCQRQDDDVRQGVSDAVKKLRLPASMIIDGESPRFDDSIIP
>UniRef90_Q2HR75_oligopeptide_7
SDAVKKLRLPASMIIDGESPRFDDSIIPRHHGACFNVFIPAPPSHVPEVFTDRDIT
>UniRef90_Q2HR75_oligopeptide_8
RHHGACFNVFIPAPPSHVPEVFTDRDITALIRAGGKDDELINKKISAKKIDHLHRQ
>UniRef90_Q2HR75_oligopeptide_9
ALIRAGGKDDELINKKISAKKIDHLHRQMLSFVTSRHNQAYWVSCRRETAAAGGLQ
>UniRef90_Q2HR75_oligopeptide_10
MLSFVTSRHNQAYWVSCRRETAAAGGLQTLGAFVEEQMTWAQTVVRHGGWFDEKDI
>UniRef90_Q2HR75_oligopeptide_11
TLGAFVEEQMTWAQTVVRHGGWFDEKDIDIILDTAIFVCNAFVTRFRLLHLSCVFD
>UniRef90_Q2HR75_oligopeptide_12
DIILDTAIFVCNAFVTRFRLLHLSCVFDKQSELALIKQVAYLVAMGNRLVEACNLL
>UniRef90_Q2HR75_oligopeptide_13
KQSELALIKQVAYLVAMGNRLVEACNLLGEVKLNFRGGLLLAFVLTIPGMQSRRSI
>UniRef90_Q2HR75_oligopeptide_14
GEVKLNFRGGLLLAFVLTIPGMQSRRSISARGQELFRTLLEYYRPGDVMGLLNVIV
>UniRef90_Q2HR75_oligopeptide_15
SARGQELFRTLLEYYRPGDVMGLLNVIVMEHHSLCRNSECAAATRAAMGSAKFNKG
>UniRef90_Q2HR75_oligopeptide_16
FRTLLEYYRPGDVMGLLNVIVMEHHSLCRNSECAAATRAAMGSAKFNKGLFFYPLS
>UniRef90_Q2HR78_oligopeptide_1
MQSDSAPLPRVEYVFETSKFRMTSRANEARLRLTNECPILVRPHEPFIMPTGIHFT
>UniRef90_Q2HR78_oligopeptide_2
ARLRLTNECPILVRPHEPFIMPTGIHFTRTPSCAFILTGETDKDVFCHTGLIDGGY
>UniRef90_Q2HR78_oligopeptide_3
RTPSCAFILTGETDKDVFCHTGLIDGGYRGEIQVILLNKRKYPVTLYRGELNICLS
>UniRef90_Q2HR78_oligopeptide_4
RGEIQVILLNKRKYPVTLYRGELNICLSAFNYVLPPLRDVSFLTPPMYANDAGFDV
>UniRef90_Q2HR78_oligopeptide_5
AFNYVLPPLRDVSFLTPPMYANDAGFDVMVMHSMVIPPTTDQPFMIYLGVETPGPP
>UniRef90_Q2HR78_oligopeptide_6
MVMHSMVIPPTTDQPFMIYLGVETPGPPEPHVALALGRSGLASRGIVIDVSEWGPR
>UniRef90_Q2HR78_oligopeptide_7
EPHVALALGRSGLASRGIVIDVSEWGPRGLQLKFYNYSGQPWLAQPGSRICQIVFV
>UniRef90_Q2HR78_oligopeptide_8
GLQLKFYNYSGQPWLAQPGSRICQIVFVERRHILKGFKKCLRHRKLAPGVRFREAR
>UniRef90_Q2HR78_oligopeptide_9
ERRHILKGFKKCLRHRKLAPGVRFREARVHFREDTNSVRKHTHEDNPVHEPNVATA
>UniRef90_Q2HR78_oligopeptide_10
RKLAPGVRFREARVHFREDTNSVRKHTHEDNPVHEPNVATASADIRGTKGLGSSGF
>UniRef90_Q2HR80_oligopeptide_1
MAAPRGRPKKDLTMEDLTAKISQLTVENRELRKALGSTADPRDRPLTATEKEAQLT
>UniRef90_Q2HR80_oligopeptide_2
RELRKALGSTADPRDRPLTATEKEAQLTATVGALSAAAAKKIEARVRTIFSKVVTQ
>UniRef90_Q2HR80_oligopeptide_3
ATVGALSAAAAKKIEARVRTIFSKVVTQKQVDDALKGLSLRIDVCMSDGGTAKPPP
>UniRef90_Q2HR80_oligopeptide_4
TIFSKVVTQKQVDDALKGLSLRIDVCMSDGGTAKPPPGANNRRRRGASTTRAGVDD
>UniRef90_Q2HR82_oligopeptide_1
MPRMKDIPTKSSPGTDNSEKDEAVIEEDLSLNGQPFFTDNTDGGENEVSWTSSLLS
>UniRef90_Q2HR82_oligopeptide_2
LSLNGQPFFTDNTDGGENEVSWTSSLLSTYVGCQPPAIPVCETVIDLTAPSQSGAP
>UniRef90_Q2HR82_oligopeptide_3
TYVGCQPPAIPVCETVIDLTAPSQSGAPGDEHLPCSLNAETKFHIPDPSWTLSHTP
>UniRef90_Q2HR82_oligopeptide_4
GDEHLPCSLNAETKFHIPDPSWTLSHTPPRGPHISQQLPTRRSKRRLHRKFEEERL
>UniRef90_Q2HR82_oligopeptide_5
PRGPHISQQLPTRRSKRRLHRKFEEERLCTKAKQGAGRPVPASVVKVGNITPHYGE
>UniRef90_Q2HR82_oligopeptide_6
CTKAKQGAGRPVPASVVKVGNITPHYGEELTRGDAVPAAPITPPYPRVQRPAQPTH
>UniRef90_Q2HR82_oligopeptide_7
ELTRGDAVPAAPITPPYPRVQRPAQPTHVLFSPVFVSLKAEVCDQSHSPTRKQGRY
>UniRef90_Q2HR82_oligopeptide_8
VLFSPVFVSLKAEVCDQSHSPTRKQGRYGRVSSKAYTRQLQQALEEKDAQLCFLAA
>UniRef90_Q2HR82_oligopeptide_9
GRVSSKAYTRQLQQALEEKDAQLCFLAARLEAHKEQIIFLRDMLMRMCQQPASPTD
>UniRef90_Q2HR82_oligopeptide_10
AYTRQLQQALEEKDAQLCFLAARLEAHKEQIIFLRDMLMRMCQQPASPTDAPLPPC
>UniRef90_Q2HR83_oligopeptide_1
MTSRRPLKDHLFNHLFRYHYPSWDQILQELDTLSVATLNPDCHVPALNVEKTLYLA
>UniRef90_Q2HR83_oligopeptide_2
ELDTLSVATLNPDCHVPALNVEKTLYLAKTIQILVQHRQSEPYLVPAARANLAYSL
>UniRef90_Q2HR83_oligopeptide_3
KTIQILVQHRQSEPYLVPAARANLAYSLQQLYKLGNDKIRGVINGMLPLVDAGCIG
>UniRef90_Q2HR83_oligopeptide_4
QQLYKLGNDKIRGVINGMLPLVDAGCIGFERELIKGLPRVLTLQYPHTAPLESEPP
>UniRef90_Q2HR83_oligopeptide_5
FERELIKGLPRVLTLQYPHTAPLESEPPTADCTEWCLSHFVGASGRLRSEVRDILT
>UniRef90_Q2HR83_oligopeptide_6
TADCTEWCLSHFVGASGRLRSEVRDILTTHNGTCAPSFQWMASVVKKFFLVETVIY
>UniRef90_Q2HR83_oligopeptide_7
THNGTCAPSFQWMASVVKKFFLVETVIYEDFQDTDFNVQLNLCFFWTAVVQMYQRC
>UniRef90_Q2HR83_oligopeptide_8
EDFQDTDFNVQLNLCFFWTAVVQMYQRCIYEQKLVHIISTSLTLLKSTARSFFAWY
>UniRef90_Q2HR83_oligopeptide_9
IYEQKLVHIISTSLTLLKSTARSFFAWYDLYRPNLGSAALVKYTEHLIRALTPDCS
>UniRef90_Q2HR83_oligopeptide_10
SFFAWYDLYRPNLGSAALVKYTEHLIRALTPDCSDVELGELCSHLHHCKHALFSIQ
>UniRef90_Q2HR85_oligopeptide_1
MEVCIPIPGIGDENCESWRAQIVAFGTTSGFVKTERILRGLFPERGHPGFLASLVV
>UniRef90_Q2HR85_oligopeptide_2
SGFVKTERILRGLFPERGHPGFLASLVVLKHTLASPGGLNTRLNLLPVLQMLKYVG
>UniRef90_Q2HR85_oligopeptide_3
LKHTLASPGGLNTRLNLLPVLQMLKYVGQEMYMRAKCQATASDMTLIWDDCKDRFM
>UniRef90_Q2HR85_oligopeptide_4
QEMYMRAKCQATASDMTLIWDDCKDRFMLILEQACGCHQCMTVVEEITHCSAISAP
>UniRef90_Q2HR85_oligopeptide_5
LILEQACGCHQCMTVVEEITHCSAISAPPSSLSHGRHILSAGLINFARRQVLLGGS
>UniRef90_Q2HR85_oligopeptide_6
PSSLSHGRHILSAGLINFARRQVLLGGSVSFSEFSIPDLIQTPEQYPFVDVEFRRE
>UniRef90_Q2HR85_oligopeptide_7
VSFSEFSIPDLIQTPEQYPFVDVEFRRELSLISSCLNVCWLYHIFIEHITSDVRRL
>UniRef90_Q2HR85_oligopeptide_8
LSLISSCLNVCWLYHIFIEHITSDVRRLESCMASVLEEYGGLSPTRPWAEAVTFLS
>UniRef90_Q2HR85_oligopeptide_9
ESCMASVLEEYGGLSPTRPWAEAVTFLSQLPRPTRKPWKELSVSRINVEARLLDTL
>UniRef90_Q2HR85_oligopeptide_10
QLPRPTRKPWKELSVSRINVEARLLDTLVMQLEKPVPVEIIKHALAILGTAGHVWN
>UniRef90_Q2HR85_oligopeptide_11
VMQLEKPVPVEIIKHALAILGTAGHVWNPEHQLACPDTRTCRERVSKGPCVGDGDV
>UniRef90_Q2HR85_oligopeptide_12
PEHQLACPDTRTCRERVSKGPCVGDGDVTLVHTARMDISNPSSVSPDGDVHYSGPP
>UniRef90_Q2HR85_oligopeptide_13
TLVHTARMDISNPSSVSPDGDVHYSGPPRTPAYGVVLECADDSDDSLDDFLENLSQ
>UniRef90_Q2HR85_oligopeptide_14
SNPSSVSPDGDVHYSGPPRTPAYGVVLECADDSDDSLDDFLENLSQTCDSSDDEYD
>UniRef90_Q2HR89_oligopeptide_1
MDSSEGCTDMDEPSPGFILNMTSDAKVRSVVEQIDRLSNITTSPPEMGWYDLEFDP
>UniRef90_Q2HR89_oligopeptide_2
SVVEQIDRLSNITTSPPEMGWYDLEFDPLEDEGPFLPFSAYVITGTAGAGKSTSVS
>UniRef90_Q2HR89_oligopeptide_3
LEDEGPFLPFSAYVITGTAGAGKSTSVSALHQNLNCLITGATVVAAQNLSRALKSY
>UniRef90_Q2HR89_oligopeptide_4
ALHQNLNCLITGATVVAAQNLSRALKSYCPTIYHAFGFKSRHINICQRKVPKVTQS
>UniRef90_Q2HR89_oligopeptide_5
CPTIYHAFGFKSRHINICQRKVPKVTQSSIEQLQRYELARYWPTVTDIIREFMRKK
>UniRef90_Q2HR89_oligopeptide_6
SIEQLQRYELARYWPTVTDIIREFMRKKQKGQYSSLSQSAFRLLCRMGGANLWTSN
>UniRef90_Q2HR89_oligopeptide_7
QKGQYSSLSQSAFRLLCRMGGANLWTSNIIVIDEAGTLSSHILTAVVFFYWFYNSW
>UniRef90_Q2HR89_oligopeptide_8
IIVIDEAGTLSSHILTAVVFFYWFYNSWLDTPLYRNGAVPCIVCVGSPTQTDAFQS
>UniRef90_Q2HR89_oligopeptide_9
LDTPLYRNGAVPCIVCVGSPTQTDAFQSVFNHTQQRNEISACDNVLTFLLGKREVA
>UniRef90_Q2HR89_oligopeptide_10
VFNHTQQRNEISACDNVLTFLLGKREVADYIRLDENWALFINNKRCTDPQFGHLLK
>UniRef90_Q2HR89_oligopeptide_11
DYIRLDENWALFINNKRCTDPQFGHLLKTLEYNLDISPELMDYIDRFVVPKSKILD
>UniRef90_Q2HR89_oligopeptide_12
TLEYNLDISPELMDYIDRFVVPKSKILDPLEYAGWTRLFISHQEVKSFLATLHTCL
>UniRef90_Q2HR89_oligopeptide_13
PLEYAGWTRLFISHQEVKSFLATLHTCLSSNKDAVSTKLFTCPVVCEVFTEPFEEY
>UniRef90_Q2HR89_oligopeptide_14
SSNKDAVSTKLFTCPVVCEVFTEPFEEYKRAVGLTHMTPIEWVTKNLFRLSNYSQF
>UniRef90_Q2HR89_oligopeptide_15
KRAVGLTHMTPIEWVTKNLFRLSNYSQFADQDMAVVGTYITDASTQITFATKFVKN
>UniRef90_Q2HR89_oligopeptide_16
ADQDMAVVGTYITDASTQITFATKFVKNSYATLTGKTKKCICGFHGSYQRFKSILD
>UniRef90_Q2HR89_oligopeptide_17
SYATLTGKTKKCICGFHGSYQRFKSILDGELFIESHSHDNPAYVYSFLSTLLYNAM
>UniRef90_Q2HR89_oligopeptide_18
GELFIESHSHDNPAYVYSFLSTLLYNAMYSFYAHGVKQGHEEFLRDLRELPVSQEL
>UniRef90_Q2HR89_oligopeptide_19
YSFYAHGVKQGHEEFLRDLRELPVSQELISEMSSEDVLGQEGDTDAFYLTASLPPS
>UniRef90_Q2HR89_oligopeptide_20
ISEMSSEDVLGQEGDTDAFYLTASLPPSPTHAALPTLVAYYSGAKELFCNRLALAR
>UniRef90_Q2HR89_oligopeptide_21
PTHAALPTLVAYYSGAKELFCNRLALARRHFGDEFLHSDFSTFTVNIVVRDGVDFV
>UniRef90_Q2HR89_oligopeptide_22
RHFGDEFLHSDFSTFTVNIVVRDGVDFVSTSPGLHGLVAYASTIDTYIIQGYTFLP
>UniRef90_Q2HR89_oligopeptide_23
STSPGLHGLVAYASTIDTYIIQGYTFLPVRFGRPGGQRLSEDLRRKMPSIVVQDSS
>UniRef90_Q2HR89_oligopeptide_24
VRFGRPGGQRLSEDLRRKMPSIVVQDSSGFIACLENNVTKMTETLEGGDVFNICCA
>UniRef90_Q2HR89_oligopeptide_25
GFIACLENNVTKMTETLEGGDVFNICCAGDYGISSNLAMTIVKAQGVSLSRVAISF
>UniRef90_Q2HR89_oligopeptide_26
GDYGISSNLAMTIVKAQGVSLSRVAISFGNHRNIRASLVYVGVSRAIDARYLVMDS
>UniRef90_Q2HR89_oligopeptide_27
GNHRNIRASLVYVGVSRAIDARYLVMDSNPLKLMDRGDAQSPSSKYIIKALCNPKT
>UniRef90_Q2HR89_oligopeptide_28
NIRASLVYVGVSRAIDARYLVMDSNPLKLMDRGDAQSPSSKYIIKALCNPKTTLIY
>UniRef90_Q2HR92_oligopeptide_1
MATSEETAAGYVIGVYFHSVHVHCRIIVWQVNFLPLDPNDGETECYFVVDTLTKEA
>UniRef90_Q2HR92_oligopeptide_2
WQVNFLPLDPNDGETECYFVVDTLTKEAMERMPEIQECVPSITEHARDLAIWELAL
>UniRef90_Q2HR92_oligopeptide_3
MERMPEIQECVPSITEHARDLAIWELALRLQNQTIVKAVRTASLPVVLIMTVGRIV
>UniRef90_Q2HR92_oligopeptide_4
RLQNQTIVKAVRTASLPVVLIMTVGRIVNDVIPCPNVRTPRPLACAYLHCEATVTF
>UniRef90_Q2HR92_oligopeptide_5
NDVIPCPNVRTPRPLACAYLHCEATVTFEVPLTGPAASTGTWHSSIYRECAISAIE
>UniRef90_Q2HR92_oligopeptide_6
EVPLTGPAASTGTWHSSIYRECAISAIEICLKTSRGIYSCQSNEAPEAKREKRGLD
>UniRef90_Q2HR92_oligopeptide_7
ICLKTSRGIYSCQSNEAPEAKREKRGLDISDVFVCLTYDIPIAGRVLSLLVPHAPA
>UniRef90_Q2HR92_oligopeptide_8
ISDVFVCLTYDIPIAGRVLSLLVPHAPAFHVLWINEDSKWNGAAVEFFRALHHKLF
>UniRef90_Q2HR92_oligopeptide_9
FHVLWINEDSKWNGAAVEFFRALHHKLFSERNGIPPLWLYVFPGAVEEGTAFAPLL
>UniRef90_Q2HR92_oligopeptide_10
SERNGIPPLWLYVFPGAVEEGTAFAPLLPAFPCIPLRYGSPTSLDRASVQWDLFEP
>UniRef90_Q2HR92_oligopeptide_11
PAFPCIPLRYGSPTSLDRASVQWDLFEPHILTHFDGIKRTSLADTVFGYDSLAISR
>UniRef90_Q2HR92_oligopeptide_12
HILTHFDGIKRTSLADTVFGYDSLAISRECEDQYVWPTPVTDININLCTDSDTMAI
>UniRef90_Q2HR92_oligopeptide_13
ECEDQYVWPTPVTDININLCTDSDTMAIVREPSGLVAVNLEALLRTDSVLSRVSSI
>UniRef90_Q2HR92_oligopeptide_14
VREPSGLVAVNLEALLRTDSVLSRVSSIVSLDTLLDLSTPECRRSVELRYNSLLST
>UniRef90_Q2HR92_oligopeptide_15
VSLDTLLDLSTPECRRSVELRYNSLLSTVLSWSTSRGHKWAAIVKWKLFFLVQALE
>UniRef90_Q2HR92_oligopeptide_16
VLSWSTSRGHKWAAIVKWKLFFLVQALEPEQWSPEFKDLKRACQMAGFTLKGGTSG
>UniRef90_Q2HR92_oligopeptide_17
PEQWSPEFKDLKRACQMAGFTLKGGTSGDLVFSSHANLLFSTSMGYFLHAGSPRST
>UniRef90_Q2HR92_oligopeptide_18
DLVFSSHANLLFSTSMGYFLHAGSPRSTAGTGGEPNPRHITGPDTEGNGEHRNSPN
>UniRef90_Q2HR92_oligopeptide_19
AGTGGEPNPRHITGPDTEGNGEHRNSPNLCGFVTWLQSLTTCIERALNMPPDTSWL
>UniRef90_Q2HR92_oligopeptide_20
LCGFVTWLQSLTTCIERALNMPPDTSWLQLIEEVIPLYFHRRRQTSFWLIPLSHCE
>UniRef90_Q2HR92_oligopeptide_21
QLIEEVIPLYFHRRRQTSFWLIPLSHCEGIPVCPPLPFDCLAPRLFIVTKSGPMCY
>UniRef90_Q2HR92_oligopeptide_22
GIPVCPPLPFDCLAPRLFIVTKSGPMCYRAGFSLPVDVNYLFYLEQTLKAVRQVSP
>UniRef90_Q2HR92_oligopeptide_23
MCYRAGFSLPVDVNYLFYLEQTLKAVRQVSPQEHNPQDAKEMTLQLEAWTRLLSLF
>UniRef90_Q2HR95_oligopeptide_1
MEATPTPADLFSEDYLVDTLDGLTVDDQQAVLASLSFSKFLKHAKVRDWCAQAKIQ
>UniRef90_Q2HR95_oligopeptide_2
QAVLASLSFSKFLKHAKVRDWCAQAKIQPSMPALRMAYNYFLFSKVGEFIGSEDVC
>UniRef90_Q2HR95_oligopeptide_3
PSMPALRMAYNYFLFSKVGEFIGSEDVCNFFVDRVFGGVRLLDVASVYAACSQMNA
>UniRef90_Q2HR95_oligopeptide_4
NFFVDRVFGGVRLLDVASVYAACSQMNAHQRHHICCLVERATSSQSLNPVWDALRD
>UniRef90_Q2HR95_oligopeptide_5
HQRHHICCLVERATSSQSLNPVWDALRDGIISSSKFHWAVKQQNTSKKIFSPWPIT
>UniRef90_Q2HR95_oligopeptide_6
GIISSSKFHWAVKQQNTSKKIFSPWPITNNHFVAGPLAFGLRCEEVVKTLLATLLH
>UniRef90_Q2HR95_oligopeptide_7
NNHFVAGPLAFGLRCEEVVKTLLATLLHPDEANCLDYGFMQSPQNGIFGVSLDFAA
>UniRef90_Q2HR95_oligopeptide_8
PDEANCLDYGFMQSPQNGIFGVSLDFAANVKTDTEGRLQFDPNCKVYEIKCRFKYT
>UniRef90_Q2HR95_oligopeptide_9
NVKTDTEGRLQFDPNCKVYEIKCRFKYTFAKMECDPIYAAYQRLYEAPGKLALKDF
>UniRef90_Q2HR95_oligopeptide_10
FAKMECDPIYAAYQRLYEAPGKLALKDFFYSISKPAVEYVGLGKLPSESDYLVAYD
>UniRef90_Q2HR95_oligopeptide_11
FYSISKPAVEYVGLGKLPSESDYLVAYDQEWEACPRKKRKLTPLHNLIRECILHNS
>UniRef90_Q2HR95_oligopeptide_12
QEWEACPRKKRKLTPLHNLIRECILHNSTTESDVYVLTDPQDTRGQISIKARFKAN
>UniRef90_Q2HR95_oligopeptide_13
TTESDVYVLTDPQDTRGQISIKARFKANLFVNVRHSYFYQVLLQSSIVEEYIGLDS
>UniRef90_Q2HR95_oligopeptide_14
LFVNVRHSYFYQVLLQSSIVEEYIGLDSGIPRLGSPKYYIATGFFRKRGYQDPVNC
>UniRef90_Q2HR95_oligopeptide_15
GIPRLGSPKYYIATGFFRKRGYQDPVNCTIGGDALDPHVEIPTLLIVTPVYFPRGA
>UniRef90_Q2HR95_oligopeptide_16
TIGGDALDPHVEIPTLLIVTPVYFPRGAKHRLLHQAANFWSRSAKDTFPYIKWDFS
>UniRef90_Q2HR95_oligopeptide_17
VEIPTLLIVTPVYFPRGAKHRLLHQAANFWSRSAKDTFPYIKWDFSYLSANVPHSP
>UniRef90_Q2HR98_oligopeptide_1
MFALSSLVSEGDPEVTSRYVKGVQLALDLSENTPGQFKLIETPLNSFLLVSNVMPE
>UniRef90_Q2HR98_oligopeptide_2
LSENTPGQFKLIETPLNSFLLVSNVMPEVQPICSGLPALRPDFSNLHLPRLEKLQR
>UniRef90_Q2HR98_oligopeptide_3
VQPICSGLPALRPDFSNLHLPRLEKLQRVLGQGFGAAGEEIALDPSHVETHEKGQV
>UniRef90_Q2HR98_oligopeptide_4
VLGQGFGAAGEEIALDPSHVETHEKGQVFYNHYATEEWTWALTLNKDALLREAVDG
>UniRef90_Q2HR98_oligopeptide_5
FYNHYATEEWTWALTLNKDALLREAVDGLCDPGTWKGLLPDDPLPLLWLLFNGPAS
>UniRef90_Q2HR98_oligopeptide_6
LCDPGTWKGLLPDDPLPLLWLLFNGPASFCRADCCLYKQHCGYPGPVLLPGHMYAP
>UniRef90_Q2HR98_oligopeptide_7
FCRADCCLYKQHCGYPGPVLLPGHMYAPKRDLLSFVNHALKYTKFLYGDFSGTWAA
>UniRef90_Q2HR98_oligopeptide_8
KRDLLSFVNHALKYTKFLYGDFSGTWAAACRPPFATSRIQRVVSQMKIIDASDTYI
>UniRef90_Q2HR98_oligopeptide_9
ACRPPFATSRIQRVVSQMKIIDASDTYISHTCLLCHIYQQNSIIAGQGTHVGGILL
>UniRef90_Q2HR98_oligopeptide_10
SHTCLLCHIYQQNSIIAGQGTHVGGILLLSGKGTQYITGNVQTQRCPTTGDYLIIP
>UniRef90_Q2HR98_oligopeptide_11
GTHVGGILLLSGKGTQYITGNVQTQRCPTTGDYLIIPSYDIPAIITMIKENGLNQL
>UniRef90_Q2HRA1_oligopeptide_1
MKSVASPLCQFHGVFCLYQCRQCLAYHVCDGGAECVLLHTPESVICELTGNCMLGN
>UniRef90_Q2HRA1_oligopeptide_2
CDGGAECVLLHTPESVICELTGNCMLGNIQEGQFLGPVPYRTLDNQVDRDAYHGML
>UniRef90_Q2HRA1_oligopeptide_3
IQEGQFLGPVPYRTLDNQVDRDAYHGMLACLKRDIVRYLQTWPDTTVIVQEIALGD
>UniRef90_Q2HRA1_oligopeptide_4
ACLKRDIVRYLQTWPDTTVIVQEIALGDGVTDTISAIIDETFGECLPVLGEAQGGY
>UniRef90_Q2HRA1_oligopeptide_5
GVTDTISAIIDETFGECLPVLGEAQGGYALVCSMYLHVIVSIYSTKTVYNSMLFKC
>UniRef90_Q2HRA1_oligopeptide_6
GYALVCSMYLHVIVSIYSTKTVYNSMLFKCTKNKKYDCIAKRVRTKWMRMLSTKDT
>UniRef90_Q2HRA7_oligopeptide_1
MEATLEQRPFPYLATEANLLTQIKESAADGLFKSFQLLLGKDAREGSVRFEALLGV
>UniRef90_Q2HRA7_oligopeptide_2
DGLFKSFQLLLGKDAREGSVRFEALLGVYTNVVEFVKFLETALAAACVNTEFKDLR
>UniRef90_Q2HRA7_oligopeptide_3
YTNVVEFVKFLETALAAACVNTEFKDLRRMIDGKIQFKISMPTIAHGDGRRPNKQR
>UniRef90_Q2HRA7_oligopeptide_4
RMIDGKIQFKISMPTIAHGDGRRPNKQRQYIVMKACNKHHIGAEIELAAADIELLF
>UniRef90_Q2HRA7_oligopeptide_5
QYIVMKACNKHHIGAEIELAAADIELLFAEKETPLDFTEYAGAIKTITSALQFGMD
>UniRef90_Q2HRA7_oligopeptide_6
AEKETPLDFTEYAGAIKTITSALQFGMDALERGLVDTVLAVKLRHAPPVFILKTLG
>UniRef90_Q2HRA7_oligopeptide_7
ALERGLVDTVLAVKLRHAPPVFILKTLGDPVYSERGLKKAVKSDMVSMFKAHLIEH
>UniRef90_Q2HRA7_oligopeptide_8
DPVYSERGLKKAVKSDMVSMFKAHLIEHSFFLDKAELMTRGKQYVLTMLSDMLAAV
>UniRef90_Q2HRA7_oligopeptide_9
SFFLDKAELMTRGKQYVLTMLSDMLAAVCEDTVFKGVSTYTTASGQQVAGVLETTD
>UniRef90_Q2HRA7_oligopeptide_10
CEDTVFKGVSTYTTASGQQVAGVLETTDSVMRRLMNLLGQVESAMSGPAAYASYVV
>UniRef90_Q2HRA7_oligopeptide_11
SVMRRLMNLLGQVESAMSGPAAYASYVVRGANLVTAVSYGRAMRNFEQFMARIVDH
>UniRef90_Q2HRA7_oligopeptide_12
RGANLVTAVSYGRAMRNFEQFMARIVDHPNALPSVEGDKAALADGHDEIQRTRIAA
>UniRef90_Q2HRA7_oligopeptide_13
PNALPSVEGDKAALADGHDEIQRTRIAASLVKIGDKFVAIESLQRMYNETQFPCPL
>UniRef90_Q2HRA7_oligopeptide_14
SLVKIGDKFVAIESLQRMYNETQFPCPLNRRIQYTYFFPVGLHLPVPRYSTSVSVR
>UniRef90_Q2HRA7_oligopeptide_15
NRRIQYTYFFPVGLHLPVPRYSTSVSVRGVESPAIQSTETWVVNKNNVPLCFGYQN
>UniRef90_Q2HRA7_oligopeptide_16
GVESPAIQSTETWVVNKNNVPLCFGYQNALKSICHPRMHNPTQSAQALNQAFPDPD
>UniRef90_Q2HRA7_oligopeptide_17
ALKSICHPRMHNPTQSAQALNQAFPDPDGGHGYGLRYEQTPNMNLFRTFHQYYMGK
>UniRef90_Q2HRA7_oligopeptide_18
GGHGYGLRYEQTPNMNLFRTFHQYYMGKNVAFVPDVAQKALVTTEDLLHPTSHRLL
>UniRef90_Q2HRA7_oligopeptide_19
NVAFVPDVAQKALVTTEDLLHPTSHRLLRLEVHPFFDFFVHPCPGARGSYRATHRT
>UniRef90_Q2HRA7_oligopeptide_20
RLEVHPFFDFFVHPCPGARGSYRATHRTMVGNIPQPLAPREFQESRGAQFDAVTNM
>UniRef90_Q2HRA7_oligopeptide_21
MVGNIPQPLAPREFQESRGAQFDAVTNMTHVIDQLTIDVIQETAFDPAYPLFCYVI
>UniRef90_Q2HRA7_oligopeptide_22
THVIDQLTIDVIQETAFDPAYPLFCYVIEAMIHGQEEKFVMNMPLIALVIQTYWVN
>UniRef90_Q2HRA7_oligopeptide_23
EAMIHGQEEKFVMNMPLIALVIQTYWVNSGKLAFVNSYHMVRFICTHMGNGSIPKE
>UniRef90_Q2HRA7_oligopeptide_24
SGKLAFVNSYHMVRFICTHMGNGSIPKEAHGHYRKILGELIALEQALLKLAGHETV
>UniRef90_Q2HRA7_oligopeptide_25
AHGHYRKILGELIALEQALLKLAGHETVGRTPITHLVSALLDPHLLPPFAYHDVFT
>UniRef90_Q2HRA7_oligopeptide_26
GRTPITHLVSALLDPHLLPPFAYHDVFTDLMQKSSRQPIIKIGDQNYDNPQNRATF
>UniRef90_Q2HRA7_oligopeptide_27
DLMQKSSRQPIIKIGDQNYDNPQNRATFINLRGRMEDLVNNLVNIYQTRVNEDHDE
>UniRef90_Q2HRA7_oligopeptide_28
INLRGRMEDLVNNLVNIYQTRVNEDHDERHVLDVAPLDENDYNPVLEKLFYYVLMP
>UniRef90_Q2HRA7_oligopeptide_29
RHVLDVAPLDENDYNPVLEKLFYYVLMPVCSNGHMCGMGVDYQNVALTLTYNGPVF
>UniRef90_Q2HRA7_oligopeptide_30
VCSNGHMCGMGVDYQNVALTLTYNGPVFADVVNAQDDILLHLENGTLKDILQAGDI
>UniRef90_Q2HRA7_oligopeptide_31
ADVVNAQDDILLHLENGTLKDILQAGDIRPTVDMIRVLCTSFLTCPFVTQAARVIT
>UniRef90_Q2HRA7_oligopeptide_32
RPTVDMIRVLCTSFLTCPFVTQAARVITKRDPAQSFATHEYGKDVAQTVLVNGFGA
>UniRef90_Q2HRA7_oligopeptide_33
KRDPAQSFATHEYGKDVAQTVLVNGFGAFAVADRSREAAETMFYPVPFNKLYADPL
>UniRef90_Q2HRA7_oligopeptide_34
FAVADRSREAAETMFYPVPFNKLYADPLVAATLHPLLANYVTRLPNQRNAVVFNVP
>UniRef90_Q2HRA7_oligopeptide_35
VAATLHPLLANYVTRLPNQRNAVVFNVPSNLMAEYEEWHKSPVAAYAASCQATPGA
>UniRef90_Q2HRA7_oligopeptide_36
SNLMAEYEEWHKSPVAAYAASCQATPGAISAMVSMHQKLSAPSFICQAKHRMHPGF
>UniRef90_Q2HRA7_oligopeptide_37
ISAMVSMHQKLSAPSFICQAKHRMHPGFAMTVVRTDEVLAEHILYCSRASTSMFVG
>UniRef90_Q2HRA7_oligopeptide_38
AMTVVRTDEVLAEHILYCSRASTSMFVGLPSVVRREVRSDAVTFEITHEIASLHTA
>UniRef90_Q2HRA7_oligopeptide_39
LPSVVRREVRSDAVTFEITHEIASLHTALGYSSVIAPAHVAAITTDMGVHCQDLFM
>UniRef90_Q2HRA7_oligopeptide_40
LGYSSVIAPAHVAAITTDMGVHCQDLFMIFPGDAYQDRQLHDYIKMKAGVQTGSPG
>UniRef90_Q2HRA7_oligopeptide_41
IFPGDAYQDRQLHDYIKMKAGVQTGSPGNRMDHVGYTAGVPRCENLPGLSHGQLAT
>UniRef90_Q2HRA7_oligopeptide_42
NRMDHVGYTAGVPRCENLPGLSHGQLATCEIIPTPVTSDVAYFQTPSNPRGRAACV
>UniRef90_Q2HRA7_oligopeptide_43
CEIIPTPVTSDVAYFQTPSNPRGRAACVVSCDAYSNESAERLLYDHSIPDPAYECR
>UniRef90_Q2HRA7_oligopeptide_44
VSCDAYSNESAERLLYDHSIPDPAYECRSTNNPWASQRGSLGDVLYNITFRQTALP
>UniRef90_Q2HRA7_oligopeptide_45
STNNPWASQRGSLGDVLYNITFRQTALPGMYSPCRQFFHKEDIMRYNRGLYTLVNE
>UniRef90_Q2HRA7_oligopeptide_46
GMYSPCRQFFHKEDIMRYNRGLYTLVNEYSARLAGAPATSTTDLQYVVVNGTDVFL
>UniRef90_Q2HRA7_oligopeptide_47
YSARLAGAPATSTTDLQYVVVNGTDVFLDQPCHMLQEAYPTLAASHRVMLDEYMSN
>UniRef90_Q2HRA7_oligopeptide_48
DQPCHMLQEAYPTLAASHRVMLDEYMSNKQTHAPVHMGQYLIEEVAPMKRLLKLGN
>UniRef90_Q2HRA7_oligopeptide_49
HMLQEAYPTLAASHRVMLDEYMSNKQTHAPVHMGQYLIEEVAPMKRLLKLGNKVVY
>UniRef90_Q2HRB2_oligopeptide_1
MVRPTEAEVKKSLSRLPAARKRAGNRAHLATYRRLLKYSTLPDLWRFLSSRPQNPP
>UniRef90_Q2HRB2_oligopeptide_2
LATYRRLLKYSTLPDLWRFLSSRPQNPPLGHHRLFFEVTLGHRIADCVILVSGGHQ
>UniRef90_Q2HRB2_oligopeptide_3
LGHHRLFFEVTLGHRIADCVILVSGGHQPVCYVVELKTCLSHQLIPTNTVRTSQRA
>UniRef90_Q2HRB2_oligopeptide_4
PVCYVVELKTCLSHQLIPTNTVRTSQRAQGLCQLSDSIHYIAHSAPPGTEAWTITP
>UniRef90_Q2HRB2_oligopeptide_5
QGLCQLSDSIHYIAHSAPPGTEAWTITPLLIFKNQKTLKTVYSESPGAFPTPVHTT
>UniRef90_Q2HRB2_oligopeptide_6
LLIFKNQKTLKTVYSESPGAFPTPVHTTEGKLCAFLTARENADIRKVLSKVPKKPK
>UniRef90_Q2HRB2_oligopeptide_7
EGKLCAFLTARENADIRKVLSKVPKKPKMDRGGKILGPTPGKRAVYSQAHHGRNKK
>UniRef90_Q2HRB2_oligopeptide_8
MDRGGKILGPTPGKRAVYSQAHHGRNKKGRPWTAQPTRAKSRTKDKGTPAFPRAGP
>UniRef90_Q2HRB2_oligopeptide_9
KILGPTPGKRAVYSQAHHGRNKKGRPWTAQPTRAKSRTKDKGTPAFPRAGPACSGP
>UniRef90_Q2HRB3_oligopeptide_1
MLTSERSYLRYPKNRRWTEAGRFWAPHPENVLFIHKPTMEETRRVALGLRSQLVRN
>UniRef90_Q2HRB3_oligopeptide_2
ENVLFIHKPTMEETRRVALGLRSQLVRNRERKTKAHLLSLELDRLVQVHDSRVRVI
>UniRef90_Q2HRB3_oligopeptide_3
RERKTKAHLLSLELDRLVQVHDSRVRVINADIDAVKQMIGNMTWSDNIDMPQSRSH
>UniRef90_Q2HRB3_oligopeptide_4
NADIDAVKQMIGNMTWSDNIDMPQSRSHEPPLVTSPPQASHRNFTVAIVPGDPHFS
>UniRef90_Q2HRB3_oligopeptide_5
EPPLVTSPPQASHRNFTVAIVPGDPHFSVDRDLRGELMPTLYMNQNQWLPSFGPWF
>UniRef90_Q2HRB3_oligopeptide_6
VDRDLRGELMPTLYMNQNQWLPSFGPWFISLTDNAMQRRVFPKELKGTVNFQNSTS
>UniRef90_Q2HRB3_oligopeptide_7
ISLTDNAMQRRVFPKELKGTVNFQNSTSLKLISHTLTTVASTTADFFADARHLTDT
>UniRef90_Q2HRB3_oligopeptide_8
LKLISHTLTTVASTTADFFADARHLTDTQAALCLVNAYFCQKTSRQLPATPDDLLA
>UniRef90_Q2HRB3_oligopeptide_9
QAALCLVNAYFCQKTSRQLPATPDDLLADLPQKLDLLITQLKQESGPGDFSFTYSN
>UniRef90_Q2HRB3_oligopeptide_10
DLPQKLDLLITQLKQESGPGDFSFTYSNPQERASLAPLNKESRYPTAFFQRHKLHA
>UniRef90_Q2HRB3_oligopeptide_11
PQERASLAPLNKESRYPTAFFQRHKLHAMMAKAGLFPHNKGTGAPGTAPAMDLVFA
>UniRef90_Q2HRB3_oligopeptide_12
MMAKAGLFPHNKGTGAPGTAPAMDLVFAITSAMFGSDIPPFSAYQWNLRAGIVALE
>UniRef90_Q2HRB3_oligopeptide_13
ITSAMFGSDIPPFSAYQWNLRAGIVALEVFILAYGLLEFGQVARGHPNRRLNLVSL
>UniRef90_Q2HRB3_oligopeptide_14
VFILAYGLLEFGQVARGHPNRRLNLVSLLGPKFQPGALPDPNAPMLKRGQLFSFIS
>UniRef90_Q2HRB3_oligopeptide_15
LGPKFQPGALPDPNAPMLKRGQLFSFISEHYIIPTLQANPNAPVSFIFPGIILAAL
>UniRef90_Q2HRB3_oligopeptide_16
EHYIIPTLQANPNAPVSFIFPGIILAALEARSTVSHKQPGPFVNLTGSRFNEIFEI
>UniRef90_Q2HRB3_oligopeptide_17
EARSTVSHKQPGPFVNLTGSRFNEIFEILNQQLTFRDPLALLQARTALRLATEEGL
>UniRef90_Q2HRB3_oligopeptide_18
LNQQLTFRDPLALLQARTALRLATEEGLDVLLSHPSPPTLLQEIIKSQFGGGDDYD
>UniRef90_Q2HRB3_oligopeptide_19
TALRLATEEGLDVLLSHPSPPTLLQEIIKSQFGGGDDYDRAYFMVLGCLPVVLAVV
>UniRef90_Q2HRB4_oligopeptide_1
MLGKYVCETEPLSPGLRRLMWRFLQNKNLNTFHAQELRFIHLVLCKMYNFGLNVYL
>UniRef90_Q2HRB4_oligopeptide_2
LNTFHAQELRFIHLVLCKMYNFGLNVYLLREATANAGTYDEVVLGRKVPAEVWKLV
>UniRef90_Q2HRB4_oligopeptide_3
LREATANAGTYDEVVLGRKVPAEVWKLVYDGLEEMGVSSEMLLCEAYRDSLWMHLN
>UniRef90_Q2HRB4_oligopeptide_4
YDGLEEMGVSSEMLLCEAYRDSLWMHLNDKVGLLRGLANYLFHRLGVTHDVRIAPE
>UniRef90_Q2HRB4_oligopeptide_5
DKVGLLRGLANYLFHRLGVTHDVRIAPENLVDGNFLFNLGSVLPCRLLLAAGYCLA
>UniRef90_Q2HRB4_oligopeptide_6
NLVDGNFLFNLGSVLPCRLLLAAGYCLAFWGSDEHERWVRFFAQKLFICYLIVSGR
>UniRef90_Q2HRB4_oligopeptide_7
FWGSDEHERWVRFFAQKLFICYLIVSGRLMPQRSLLVWASETGYPGPVEAVCRDIR
>UniRef90_Q2HRB4_oligopeptide_8
LMPQRSLLVWASETGYPGPVEAVCRDIRSMYGIRTYAVSGYLPAPSEAQLAYLGAF
>UniRef90_Q2HRB4_oligopeptide_9
SLLVWASETGYPGPVEAVCRDIRSMYGIRTYAVSGYLPAPSEAQLAYLGAFNNNAV
>UniRef90_Q2HRB6_oligopeptide_1
MAQGLYVGGFVDVVSCPKLEQELYLDPDQVTDYLPVTEPLPITIEHLPETEVGWTL
>UniRef90_Q2HRB6_oligopeptide_2
QVTDYLPVTEPLPITIEHLPETEVGWTLGLFQVSHGIFCTGAITSPAFLELASRLA
>UniRef90_Q2HRB6_oligopeptide_3
GLFQVSHGIFCTGAITSPAFLELASRLADTSHVARAPVKNLPKEPLLEILHTWLPG
>UniRef90_Q2HRB6_oligopeptide_4
DTSHVARAPVKNLPKEPLLEILHTWLPGLSLSSIHPRELSQTPSGPVFQHVSLCAL
>UniRef90_Q2HRB6_oligopeptide_5
LSLSSIHPRELSQTPSGPVFQHVSLCALGRRRGTVAVYGHDAEWVVSRFSSVSKSE
>UniRef90_Q2HRB6_oligopeptide_6
GRRRGTVAVYGHDAEWVVSRFSSVSKSERAHILQHVSSCRLEDLSTPNFVSPLETL
>UniRef90_Q2HRB6_oligopeptide_7
RAHILQHVSSCRLEDLSTPNFVSPLETLMAKAIDASFIRDRLDLLKTDRGVASILS
>UniRef90_Q2HRB6_oligopeptide_8
MAKAIDASFIRDRLDLLKTDRGVASILSPAYLKASQFPVGIQAVTPPRPAMNSSGQ
>UniRef90_Q2HRB6_oligopeptide_9
PAYLKASQFPVGIQAVTPPRPAMNSSGQEDIISIPKSAFLSMLQSSIDGMKTTAAK
>UniRef90_Q2HRB6_oligopeptide_10
EDIISIPKSAFLSMLQSSIDGMKTTAAKMSHTLSGPGLMGCGGQMFPTDHHLPSYV
>UniRef90_Q2HRB6_oligopeptide_11
MSHTLSGPGLMGCGGQMFPTDHHLPSYVSNPAPPYGYAYKNPYDPWYYSPQLPGYR
>UniRef90_Q2HRB6_oligopeptide_12
SNPAPPYGYAYKNPYDPWYYSPQLPGYRTGKRKRGAEDDEGHLFPGEEPAYHKDIL
>UniRef90_Q2HRB6_oligopeptide_13
TGKRKRGAEDDEGHLFPGEEPAYHKDILSMSKNIAEIQSELKEMKLNGWHAGPPPS
>UniRef90_Q2HRB6_oligopeptide_14
SMSKNIAEIQSELKEMKLNGWHAGPPPSSSAAAAAVDPHYRPHANSAAPCQFPTMK
>UniRef90_Q2HRB6_oligopeptide_15
SSAAAAAVDPHYRPHANSAAPCQFPTMKEHGGTYVHPPIYVQAPHGQFQQAAPILF
>UniRef90_Q2HRB6_oligopeptide_16
EHGGTYVHPPIYVQAPHGQFQQAAPILFAQPHVSHPPVSTGLAVVGAPPAEPTPAS
>UniRef90_Q2HRB6_oligopeptide_17
AQPHVSHPPVSTGLAVVGAPPAEPTPASSTQSIQQQAPETTHTPCAAVEKDAPTPN
>UniRef90_Q2HRB6_oligopeptide_18
STQSIQQQAPETTHTPCAAVEKDAPTPNPTSNRVEASSRSSPKSKIRKMFCEELLN
>UniRef90_Q2HRB6_oligopeptide_19
QSIQQQAPETTHTPCAAVEKDAPTPNPTSNRVEASSRSSPKSKIRKMFCEELLNKQ
>UniRef90_Q2HRC6_oligopeptide_1
MDPTLYCVVAVDTKLGIGKNRCLPWPALRGDMRRFRQLTTDCAPGKQNMVVMGRRT
>UniRef90_Q2HRC6_oligopeptide_2
RGDMRRFRQLTTDCAPGKQNMVVMGRRTWLSIPAGCRPLAGRINVVLSRTLETPPP
>UniRef90_Q2HRC6_oligopeptide_3
WLSIPAGCRPLAGRINVVLSRTLETPPPGAHFLASSLDAALGLARSPELAQQIDKV
>UniRef90_Q2HRC6_oligopeptide_4
GAHFLASSLDAALGLARSPELAQQIDKVWVIGGGNLYREALTGPWPVRLFLTRVLH
>UniRef90_Q2HRC6_oligopeptide_5
WVIGGGNLYREALTGPWPVRLFLTRVLHDFACDVFLSHDSLAAYARVNPKPGEQER
>UniRef90_Q2HRC6_oligopeptide_6
DFACDVFLSHDSLAAYARVNPKPGEQERVFQERGIFYMFETYIKVTQSSDTALPDL
>UniRef90_Q2HRC6_oligopeptide_7
AYARVNPKPGEQERVFQERGIFYMFETYIKVTQSSDTALPDLERPRPATPPFSETS
>UniRef90_Q2HRC7_oligopeptide_1
MRWFKLWSILLVGSLLVSGTRGKLPDAPEFEKDLLIQRLNWMLWVIDECFRDLCYR
>UniRef90_Q2HRC7_oligopeptide_2
EFEKDLLIQRLNWMLWVIDECFRDLCYRTGICKGILEPAAIFHLKLPAINDTDHCG
>UniRef90_Q2HRC7_oligopeptide_3
TGICKGILEPAAIFHLKLPAINDTDHCGLIGFNETSCLKKLADGFFEFEVLFKFLT
>UniRef90_Q2HRC7_oligopeptide_4
LIGFNETSCLKKLADGFFEFEVLFKFLTTEFGKSVINVDVMELLTKTLGWDIQEEL
>UniRef90_Q2HRC7_oligopeptide_5
TEFGKSVINVDVMELLTKTLGWDIQEELNKLTKTHYSPPKFDRGLLGRLQGLKYWV
>UniRef90_Q2HRC7_oligopeptide_6
NKLTKTHYSPPKFDRGLLGRLQGLKYWVRHFASFYVLSAMEKFAGQAVRVLNSIPD
>UniRef90_Q2HRC7_oligopeptide_7
SPPKFDRGLLGRLQGLKYWVRHFASFYVLSAMEKFAGQAVRVLNSIPDVTPDVHDK
>UniRef90_Q2HRC8_oligopeptide_1
MAQESEQCSRAFAVCSSKRQLGRGEPVWDSVIHPSHIVISNRVPLLLREQNICLPS
>UniRef90_Q2HRC8_oligopeptide_2
DSVIHPSHIVISNRVPLLLREQNICLPSCPSVGQILHRAYPNFTFDNTHRKQQTET
>UniRef90_Q2HRC8_oligopeptide_3
CPSVGQILHRAYPNFTFDNTHRKQQTETYTAFYAFGDQNNKVRILPTVVESSSSVL
>UniRef90_Q2HRC8_oligopeptide_4
YTAFYAFGDQNNKVRILPTVVESSSSVLIFRLRASVSANIAVGGLKIIILALTLVH
>UniRef90_Q2HRC8_oligopeptide_5
IFRLRASVSANIAVGGLKIIILALTLVHAQGVYLRCGKDLSTPHCAPAIVQREVLS
>UniRef90_Q2HRC8_oligopeptide_6
AQGVYLRCGKDLSTPHCAPAIVQREVLSSGFEPQFTVTGIPVTSSNLNQCYFLVRK
>UniRef90_Q2HRC8_oligopeptide_7
SGFEPQFTVTGIPVTSSNLNQCYFLVRKPKSRLAKPFARLSAETTEECRVRSIRLG
>UniRef90_Q2HRC8_oligopeptide_8
PKSRLAKPFARLSAETTEECRVRSIRLGKTHLRISVTAPAQETPVWGLVTTSFSLT
>UniRef90_Q2HRC8_oligopeptide_9
KTHLRISVTAPAQETPVWGLVTTSFSLTPTAPLAFDRNPYNHETFACNARHYIPVI
>UniRef90_Q2HRC8_oligopeptide_10
PTAPLAFDRNPYNHETFACNARHYIPVIYSGPKITLAPRGRQVVWHNNSYTSSLPC
>UniRef90_Q2HRC8_oligopeptide_11
YSGPKITLAPRGRQVVWHNNSYTSSLPCKVTAIVSNHCCNCDIFLEDSEWRPNKPA
>UniRef90_Q2HRC8_oligopeptide_12
KVTAIVSNHCCNCDIFLEDSEWRPNKPAPLKLVNTSDHPVILEPDTHIGNALFIIA
>UniRef90_Q2HRC8_oligopeptide_13
PLKLVNTSDHPVILEPDTHIGNALFIIAPKARGLRRLTRLTTKTIELPGGVKIDSR
>UniRef90_Q2HRC8_oligopeptide_14
PDTHIGNALFIIAPKARGLRRLTRLTTKTIELPGGVKIDSRKLQTFRKMYVATGRS
>UniRef90_Q2HRC9_oligopeptide_1
MQTEATFILGDWEITVSNCRFTCSSLTCGPLYRSSGDYTRLRIPFSLDRLIRDHAI
>UniRef90_Q2HRC9_oligopeptide_2
GPLYRSSGDYTRLRIPFSLDRLIRDHAIFGLVPNIEDLLTHGSCVAVVADANATGG
>UniRef90_Q2HRC9_oligopeptide_3
FGLVPNIEDLLTHGSCVAVVADANATGGNARRIVAPGVINNFSEPIGIWVRGPPPQ
>UniRef90_Q2HRC9_oligopeptide_4
NARRIVAPGVINNFSEPIGIWVRGPPPQTRKEAIKFCIFFVSPLPPREMTTYVFKG
>UniRef90_Q2HRC9_oligopeptide_5
TRKEAIKFCIFFVSPLPPREMTTYVFKGGDLPPGAEEPETLHSAEAPLPSRETLVT
>UniRef90_Q2HRC9_oligopeptide_6
GDLPPGAEEPETLHSAEAPLPSRETLVTGQLRSTSPRTYTGYFHSPVPLSFLDLLT
>UniRef90_Q2HRC9_oligopeptide_7
GQLRSTSPRTYTGYFHSPVPLSFLDLLTFESMGCENVEGDPEPLTPKYLTFTQTGE
>UniRef90_Q2HRC9_oligopeptide_8
FESMGCENVEGDPEPLTPKYLTFTQTGERLYKVTVHNTHSTACKKARIRFVYRPTP
>UniRef90_Q2HRC9_oligopeptide_9
RLYKVTVHNTHSTACKKARIRFVYRPTPSARQLVMGQASPLITTPLGARVFAVYPD
>UniRef90_Q2HRC9_oligopeptide_10
SARQLVMGQASPLITTPLGARVFAVYPDCEKTIPPQETTTLRIQLLFEQHGANAGE
>UniRef90_Q2HRC9_oligopeptide_11
CEKTIPPQETTTLRIQLLFEQHGANAGECAFVIMGLARETKFVSFPAVLLPGKHEH
>UniRef90_Q2HRC9_oligopeptide_12
CAFVIMGLARETKFVSFPAVLLPGKHEHLTVFNPQTHPLTIQRDTIVGVAMACYIH
>UniRef90_Q2HRC9_oligopeptide_13
LTVFNPQTHPLTIQRDTIVGVAMACYIHPGKAASQAPYSFYDCKEESWHVGLFQIK
>UniRef90_Q2HRC9_oligopeptide_14
IHPGKAASQAPYSFYDCKEESWHVGLFQIKHGPGGVCTPPCHVAIRADRHEEPMQS
>UniRef90_Q2HRD0_oligopeptide_1
MDFFNPFIDPTRGGPRNTVRQPTPSQSPTVPSETRVCRLIPACFQTPGRPGVVAVD
>UniRef90_Q2HRD0_oligopeptide_2
TVPSETRVCRLIPACFQTPGRPGVVAVDTTFPPTYFQGPKRGEVFAGETGSIWKTR
>UniRef90_Q2HRD0_oligopeptide_3
TTFPPTYFQGPKRGEVFAGETGSIWKTRRGQARNAPMSHLIFHVYDIVETTYTADR
>UniRef90_Q2HRD0_oligopeptide_4
RGQARNAPMSHLIFHVYDIVETTYTADRCEDVPFSFQTDIIPSGTVLKLLGRTLDG
>UniRef90_Q2HRD0_oligopeptide_5
CEDVPFSFQTDIIPSGTVLKLLGRTLDGASVCVNVFRQRCYFYTLAPQGVNLTHVL
>UniRef90_Q2HRD0_oligopeptide_6
ASVCVNVFRQRCYFYTLAPQGVNLTHVLQQALQAGFGRASCGFSTEPVRKKILRAY
>UniRef90_Q2HRD0_oligopeptide_7
QQALQAGFGRASCGFSTEPVRKKILRAYDTQQYAVQKITLSSSPMMRTLSDRLTTC
>UniRef90_Q2HRD0_oligopeptide_8
DTQQYAVQKITLSSSPMMRTLSDRLTTCGCEVFESNVDAIRRFVLDHGFSTFGWYE
>UniRef90_Q2HRD0_oligopeptide_9
GCEVFESNVDAIRRFVLDHGFSTFGWYECSNPAPRTQARDSWTELEFDCSWEDLKF
>UniRef90_Q2HRD0_oligopeptide_10
CSNPAPRTQARDSWTELEFDCSWEDLKFIPERTEWPPYTILSFDIECMGEKGFPNA
>UniRef90_Q2HRD0_oligopeptide_11
IPERTEWPPYTILSFDIECMGEKGFPNATQDEDMIIQISCVLHTVGNDKPYTRMLL
>UniRef90_Q2HRD0_oligopeptide_12
TQDEDMIIQISCVLHTVGNDKPYTRMLLGLGTCDPLPGVEVFEFPSEYDMLAAFLS
>UniRef90_Q2HRD0_oligopeptide_13
GLGTCDPLPGVEVFEFPSEYDMLAAFLSMLRDYNVEFITGYNIANFDLPYIIARAT
>UniRef90_Q2HRD0_oligopeptide_14
MLRDYNVEFITGYNIANFDLPYIIARATQVYDFKLQDFTKIKTGSVFEVHQPRGGS
>UniRef90_Q2HRD0_oligopeptide_15
QVYDFKLQDFTKIKTGSVFEVHQPRGGSDGGNFMRSQSKVKISGIVPIDMYQVCRE
>UniRef90_Q2HRD0_oligopeptide_16
DGGNFMRSQSKVKISGIVPIDMYQVCREKLSLSDYKLDTVAKQCLGRQKDDISYKD
>UniRef90_Q2HRD0_oligopeptide_17
KLSLSDYKLDTVAKQCLGRQKDDISYKDIPPLFKSGPDGRAKVGNYCVIDSVLVMD
>UniRef90_Q2HRD0_oligopeptide_18
IPPLFKSGPDGRAKVGNYCVIDSVLVMDLLLRFQTHVEISEIAKLAKIPTRRVLTD
>UniRef90_Q2HRD0_oligopeptide_19
LLLRFQTHVEISEIAKLAKIPTRRVLTDGQQIRVFSCLLEAAATEGYILPVPKGDA
>UniRef90_Q2HRD0_oligopeptide_20
GQQIRVFSCLLEAAATEGYILPVPKGDAVSGYQGATVISPSPGFYDDPVLVVDFAS
>UniRef90_Q2HRD0_oligopeptide_21
VSGYQGATVISPSPGFYDDPVLVVDFASLYPSIIQAHNLCYSTLIPGDSLHLHPHL
>UniRef90_Q2HRD0_oligopeptide_22
LYPSIIQAHNLCYSTLIPGDSLHLHPHLSPDDYETFVLSGGPVHFVKKHKRESLLA
>UniRef90_Q2HRD0_oligopeptide_23
SPDDYETFVLSGGPVHFVKKHKRESLLAKLLTVWLAKRKEIRKTLASCTDPALKTI
>UniRef90_Q2HRD0_oligopeptide_24
KLLTVWLAKRKEIRKTLASCTDPALKTILDKQQLAIKVTCNAVYGFTGVASGILPC
>UniRef90_Q2HRD0_oligopeptide_25
LDKQQLAIKVTCNAVYGFTGVASGILPCLNIAETVTLQGRKMLERSQAFVEAISPE
>UniRef90_Q2HRD0_oligopeptide_26
LNIAETVTLQGRKMLERSQAFVEAISPERLAGLLRRPVDVSPDARFKVIYGDTDSL
>UniRef90_Q2HRD0_oligopeptide_27
RLAGLLRRPVDVSPDARFKVIYGDTDSLFICCMGFNMDSVSDFAEELASITTNTLF
>UniRef90_Q2HRD0_oligopeptide_28
FICCMGFNMDSVSDFAEELASITTNTLFRSPIKLEAEKIFKCLLLLTKKRYVGVLS
>UniRef90_Q2HRD0_oligopeptide_29
RSPIKLEAEKIFKCLLLLTKKRYVGVLSDDKVLMKGVDLIRKTACRFVQEKSSQVL
>UniRef90_Q2HRD0_oligopeptide_30
DDKVLMKGVDLIRKTACRFVQEKSSQVLDLILREPSVKAAAKLISGQATDWVYREG
>UniRef90_Q2HRD0_oligopeptide_31
DLILREPSVKAAAKLISGQATDWVYREGLPEGFVKIIQVLNASHRELCERSVPVDK
>UniRef90_Q2HRD0_oligopeptide_32
LPEGFVKIIQVLNASHRELCERSVPVDKLTFTTELSRPLADYKTQNLPHLTVYQKL
>UniRef90_Q2HRD0_oligopeptide_33
LTFTTELSRPLADYKTQNLPHLTVYQKLQARQEELPQIHDRIPYVFVDAPGSLRSE
>UniRef90_Q2HRD0_oligopeptide_34
QARQEELPQIHDRIPYVFVDAPGSLRSELAEHPEYVKQHGLRVAVDLYFDKLVHAV
>UniRef90_Q2HRD0_oligopeptide_35
LAEHPEYVKQHGLRVAVDLYFDKLVHAVANIIQCLFQNNTSATVAILYNFLDIPVT
>UniRef90_Q2HRD0_oligopeptide_36
PEYVKQHGLRVAVDLYFDKLVHAVANIIQCLFQNNTSATVAILYNFLDIPVTFPTP
>UniRef90_Q2HRD2_oligopeptide_1
MAKELAAVYADVSALAMDLCLLSYADPATLDTKSLALTTGKFQSLHGTLLPLLRRQ
>UniRef90_Q2HRD2_oligopeptide_2
TLDTKSLALTTGKFQSLHGTLLPLLRRQNAHECSGLSLELEHLLENVADALTTLGV
>UniRef90_Q2HRD2_oligopeptide_3
NAHECSGLSLELEHLLENVADALTTLGVCTSRKLSPEEHFSLLHLDITCNKHRSVR
>UniRef90_Q2HRD2_oligopeptide_4
CTSRKLSPEEHFSLLHLDITCNKHRSVRFNFYGNWALELKLSLINDVEIFFKRLSS
>UniRef90_Q2HRD2_oligopeptide_5
FNFYGNWALELKLSLINDVEIFFKRLSSVFYCIGSGSALEGLGEVLRFVGKLRGIS
>UniRef90_Q2HRD2_oligopeptide_6
VFYCIGSGSALEGLGEVLRFVGKLRGISPVPGPDLYVSNLPCLECLQEVCLTPNQG
>UniRef90_Q2HRD2_oligopeptide_7
PVPGPDLYVSNLPCLECLQEVCLTPNQGTSLQAMLPDTACSHICTPACGEPVRGLF
>UniRef90_Q2HRD2_oligopeptide_8
TSLQAMLPDTACSHICTPACGEPVRGLFENELKQLGLQTPESIPTTPCQSRVRQDD
>UniRef90_Q2HRD2_oligopeptide_9
ENELKQLGLQTPESIPTTPCQSRVRQDDEIRQSSLMAVGDHHIFGEVTRSVLEISN
>UniRef90_Q2HRD2_oligopeptide_10
EIRQSSLMAVGDHHIFGEVTRSVLEISNLIYWSSGHSDATCDGDRDCSHLASLFTH
>UniRef90_Q2HRD2_oligopeptide_11
LIYWSSGHSDATCDGDRDCSHLASLFTHEADMHKRRVDLAGCLGERGTPKHFFDCF
>UniRef90_Q2HRD2_oligopeptide_12
EADMHKRRVDLAGCLGERGTPKHFFDCFRPDSLETLFCGGLFSSVEDTIESLQKDC
>UniRef90_Q2HRD2_oligopeptide_13
RPDSLETLFCGGLFSSVEDTIESLQKDCSSAFYQQVNYTTALQKQNEFYVRLSKLL
>UniRef90_Q2HRD2_oligopeptide_14
SSAFYQQVNYTTALQKQNEFYVRLSKLLAAGQLNLGKCSTESCPSEARRQLVGGDK
>UniRef90_Q2HRD2_oligopeptide_15
AAGQLNLGKCSTESCPSEARRQLVGGDKPEEVLRDAKHRQELYLQKVARDGFKKLS
>UniRef90_Q2HRD2_oligopeptide_16
PEEVLRDAKHRQELYLQKVARDGFKKLSDCIRHQGHILSQTLGLRLWGSVIYNEAS
>UniRef90_Q2HRD2_oligopeptide_17
DCIRHQGHILSQTLGLRLWGSVIYNEASALQNHFLHRAQFISLPWQDLTVDCPTRF
>UniRef90_Q2HRD2_oligopeptide_18
ALQNHFLHRAQFISLPWQDLTVDCPTRFENSKYIKNSLYCQRLGREHVEILTLEFY
>UniRef90_Q2HRD2_oligopeptide_19
ENSKYIKNSLYCQRLGREHVEILTLEFYKLITGPLSKRHTLFPSPPNVTLAQCFEA
>UniRef90_Q2HRD2_oligopeptide_20
KLITGPLSKRHTLFPSPPNVTLAQCFEAAGMLPHQKMMVSEMIWPSIEPKDWIEPN
>UniRef90_Q2HRD2_oligopeptide_21
AGMLPHQKMMVSEMIWPSIEPKDWIEPNFNQFYSFENQDINHLQKRAWEYIRELVL
>UniRef90_Q2HRD2_oligopeptide_22
FNQFYSFENQDINHLQKRAWEYIRELVLSVSLYNRTWERELKILLTPQGSPGFKEP
>UniRef90_Q2HRD2_oligopeptide_23
SVSLYNRTWERELKILLTPQGSPGFKEPKPAGLTTGLYLTFETSAPLVLVDKKYGW
>UniRef90_Q2HRD2_oligopeptide_24
GFKEPKPAGLTTGLYLTFETSAPLVLVDKKYGWIFKDLYALLYHHLQLSNHNDSQV
>UniRef90_Q2HRD3_oligopeptide_1
MALKGPQTLEENIGSAAPTGPCGYLYAYVTHNFPIGEASLLGNGYPEAKVFSLPLL
>UniRef90_Q2HRD3_oligopeptide_2
VTHNFPIGEASLLGNGYPEAKVFSLPLLHGLTVESDFPLNVKAVHKKIDATTASVK
>UniRef90_Q2HRD3_oligopeptide_3
HGLTVESDFPLNVKAVHKKIDATTASVKLTSYHREAIVFHNTHLFQPIFQGKGLEK
>UniRef90_Q2HRD3_oligopeptide_4
LTSYHREAIVFHNTHLFQPIFQGKGLEKLCRESRELFGFSTFVEQQHKGTLWSPEA
>UniRef90_Q2HRD3_oligopeptide_5
LCRESRELFGFSTFVEQQHKGTLWSPEACPQLPCANEIFMAVIVTEGFKERLYGGK
>UniRef90_Q2HRD3_oligopeptide_6
CPQLPCANEIFMAVIVTEGFKERLYGGKLVPVPSQTTPVHIGEHQAFKIPLYDEDL
>UniRef90_Q2HRD3_oligopeptide_7
LVPVPSQTTPVHIGEHQAFKIPLYDEDLFGPSRAQELCRFYNPDISRYLHDSIFTG
>UniRef90_Q2HRD3_oligopeptide_8
FGPSRAQELCRFYNPDISRYLHDSIFTGIAQALRVKDVSTVIQASERQFVHDQYKI
>UniRef90_Q2HRD3_oligopeptide_9
IAQALRVKDVSTVIQASERQFVHDQYKIPKLVQAKDFPQCASRGTDGSTLMVIDSL
>UniRef90_Q2HRD3_oligopeptide_10
PKLVQAKDFPQCASRGTDGSTLMVIDSLVAELGMSYGLSFIEGPQDSCEVLNYDTW
>UniRef90_Q2HRD3_oligopeptide_11
VAELGMSYGLSFIEGPQDSCEVLNYDTWPIFENCETPDARLRALEVWHAEQALHIG
>UniRef90_Q2HRD3_oligopeptide_12
PIFENCETPDARLRALEVWHAEQALHIGAQLFAANSVLYLTRVAKLPQKNQRGDAN
>UniRef90_Q2HRD3_oligopeptide_13
AQLFAANSVLYLTRVAKLPQKNQRGDANMYNSFYLQHGLGYLSEATVKENGASAFK
>UniRef90_Q2HRD3_oligopeptide_14
MYNSFYLQHGLGYLSEATVKENGASAFKGVPVSALDGSSYTLQHLAYASSFSPHLL
>UniRef90_Q2HRD3_oligopeptide_15
GVPVSALDGSSYTLQHLAYASSFSPHLLARMCYYLQFLPHHKNTNSQSYNVVDYVG
>UniRef90_Q2HRD3_oligopeptide_16
ARMCYYLQFLPHHKNTNSQSYNVVDYVGTAAPSQMCDLCQGQCPAVCINTLFYRMK
>UniRef90_Q2HRD3_oligopeptide_17
TAAPSQMCDLCQGQCPAVCINTLFYRMKDRFPPVLSNVKRDPYVITGTAGTYNDLE
>UniRef90_Q2HRD3_oligopeptide_18
DRFPPVLSNVKRDPYVITGTAGTYNDLEILGNFATFREREEEGNPVEDAPKYTYWQ
>UniRef90_Q2HRD3_oligopeptide_19
ILGNFATFREREEEGNPVEDAPKYTYWQLCQNITEKLASMGISEGGDALRTLIVDI
>UniRef90_Q2HRD3_oligopeptide_20
LCQNITEKLASMGISEGGDALRTLIVDIPSFVKVFKGIDSTVEAELLKFINCMIKN
>UniRef90_Q2HRD3_oligopeptide_21
PSFVKVFKGIDSTVEAELLKFINCMIKNNYNFRENIKSVHHILQFACNVYWQAPCP
>UniRef90_Q2HRD3_oligopeptide_22
NYNFRENIKSVHHILQFACNVYWQAPCPVFLTLYYKSLLTVIQDICLTSCMMYEQD
>UniRef90_Q2HRD3_oligopeptide_23
VFLTLYYKSLLTVIQDICLTSCMMYEQDNPAVGIVPSEWLKMHFQTMWTNFKGACF
>UniRef90_Q2HRD3_oligopeptide_24
NPAVGIVPSEWLKMHFQTMWTNFKGACFDKGAITGGELKIVHQSMFCDLFDTDAAI
>UniRef90_Q2HRD3_oligopeptide_25
DKGAITGGELKIVHQSMFCDLFDTDAAIGGMFAPARMQVRIARAMLMVPKTIKIKN
>UniRef90_Q2HRD3_oligopeptide_26
GGMFAPARMQVRIARAMLMVPKTIKIKNRIIFSNSTGAESIQAGFMKPASQRDSYI
>UniRef90_Q2HRD3_oligopeptide_27
RIIFSNSTGAESIQAGFMKPASQRDSYIVGGPYMKFLNALHKTLFPSTKTSALYLW
>UniRef90_Q2HRD3_oligopeptide_28
VGGPYMKFLNALHKTLFPSTKTSALYLWHKIGQTTKNPILPGVSGEHLTELCNYVK
>UniRef90_Q2HRD3_oligopeptide_29
HKIGQTTKNPILPGVSGEHLTELCNYVKASSQAFEEINVLDLVPDTLTSYAKIKLN
>UniRef90_Q2HRD3_oligopeptide_30
ASSQAFEEINVLDLVPDTLTSYAKIKLNSSILRACGQTQFYATTLSCLSPVTQLVP
>UniRef90_Q2HRD3_oligopeptide_31
SSILRACGQTQFYATTLSCLSPVTQLVPAEEYPHVLGPVGLSSPDEYRVKVAGRSV
>UniRef90_Q2HRD3_oligopeptide_32
AEEYPHVLGPVGLSSPDEYRVKVAGRSVTIVQSTLKQAVSTNGRLRPIITVPLVVN
>UniRef90_Q2HRD3_oligopeptide_33
TIVQSTLKQAVSTNGRLRPIITVPLVVNKYTGSNGNTNVFHCANLGYFSGRGVDRN
>UniRef90_Q2HRD3_oligopeptide_34
KYTGSNGNTNVFHCANLGYFSGRGVDRNLRPESVPFKKNNVSSMLRKRHVIMTPLV
>UniRef90_Q2HRD3_oligopeptide_35
LRPESVPFKKNNVSSMLRKRHVIMTPLVDRLVKRIVGINSGEFEAEAVKRSVQNVL
>UniRef90_Q2HRD3_oligopeptide_36
DRLVKRIVGINSGEFEAEAVKRSVQNVLEDRDNPNLPKTVVLELVKHLGSSCASLT
>UniRef90_Q2HRD3_oligopeptide_37
EDRDNPNLPKTVVLELVKHLGSSCASLTEEDVIYYLGPYAVLGDEVLSLLSTVGQA
>UniRef90_Q2HRD3_oligopeptide_38
EEDVIYYLGPYAVLGDEVLSLLSTVGQAGVPWTAEGVASVIQDIIDDCELQFVGPE
>UniRef90_Q2HRD3_oligopeptide_39
GVPWTAEGVASVIQDIIDDCELQFVGPEEPCLIQGQSVVEELFPSPGVPSLTVGKK
>UniRef90_Q2HRD3_oligopeptide_40
IQDIIDDCELQFVGPEEPCLIQGQSVVEELFPSPGVPSLTVGKKRKIASLLSDLDL
>UniRef90_Q2HRD4_oligopeptide_1
MAFLRQTLWILWTFTMVIGQDNEKCSQKTLIGYRLKMSRDGDIAVGETVELRCRSG
>UniRef90_Q2HRD4_oligopeptide_2
TLIGYRLKMSRDGDIAVGETVELRCRSGYTTYARNITATCLQGGTWSEPTATCNKK
>UniRef90_Q2HRD4_oligopeptide_3
YTTYARNITATCLQGGTWSEPTATCNKKSCPNPGEIQNGKVIFHGGQDALKYGANI
>UniRef90_Q2HRD4_oligopeptide_4
SCPNPGEIQNGKVIFHGGQDALKYGANISYVCNEGYFLVGREYVRYCMIGASGQMA
>UniRef90_Q2HRD4_oligopeptide_5
SYVCNEGYFLVGREYVRYCMIGASGQMAWSSSPPFCEKEKCHRPKIENGDFKPDKD
>UniRef90_Q2HRD4_oligopeptide_6
WSSSPPFCEKEKCHRPKIENGDFKPDKDYYEYNDAVHFECNEGYTLVGPHSIACAV
>UniRef90_Q2HRD4_oligopeptide_7
YYEYNDAVHFECNEGYTLVGPHSIACAVNNTWTSNMPTCELAGCKFPSVTHGYPIQ
>UniRef90_Q2HRD4_oligopeptide_8
NNTWTSNMPTCELAGCKFPSVTHGYPIQGFSLTYKHKQSVTFACNDGFVLRGSPTI
>UniRef90_Q2HRD4_oligopeptide_9
GFSLTYKHKQSVTFACNDGFVLRGSPTITCNVTEWDPPLPKCVLEDIDDPNNSNPG
>UniRef90_Q2HRD4_oligopeptide_10
TCNVTEWDPPLPKCVLEDIDDPNNSNPGRLHPTPNEKPNGNVFQRSNYTEPPTKPE
>UniRef90_Q2HRD4_oligopeptide_11
RLHPTPNEKPNGNVFQRSNYTEPPTKPEDTHTAATCDTNCEQPPKILPTSEGFNET
>UniRef90_Q2HRD4_oligopeptide_12
DTHTAATCDTNCEQPPKILPTSEGFNETTTSNTITKQLEDEKTTSQPNTHITSALT
>UniRef90_Q2HRD4_oligopeptide_13
TTSNTITKQLEDEKTTSQPNTHITSALTSMKAKGNFTNKTNNSTDLHIASTPTSQD
>UniRef90_Q2HRD4_oligopeptide_14
SMKAKGNFTNKTNNSTDLHIASTPTSQDDATPSIPSVQTPNYNTNAPTRTLTSLHI
>UniRef90_Q2HRD4_oligopeptide_15
DATPSIPSVQTPNYNTNAPTRTLTSLHIEEGPSNSTTSEKATASTLSHNSHKNDTG
>UniRef90_Q2HRD4_oligopeptide_16
EEGPSNSTTSEKATASTLSHNSHKNDTGGIYTTLNKTTQLPSTNKPTNSQAKSSTK
>UniRef90_Q2HRD4_oligopeptide_17
GIYTTLNKTTQLPSTNKPTNSQAKSSTKPRVETHNKTTSNPAISLTDSADVPQRPR
>UniRef90_Q2HRD4_oligopeptide_18
PRVETHNKTTSNPAISLTDSADVPQRPREPTLPPIFRPPASKNRYLEKQLVIGLLT
>UniRef90_Q2HRD4_oligopeptide_19
DSADVPQRPREPTLPPIFRPPASKNRYLEKQLVIGLLTAVALTCGLITLFHYLFFR
>UniRef90_Q2HRD5_oligopeptide_1
MFLYVVCSLAVCFRGLLSLSLQSSPNLCPGVISTPYTLTCPSNTSLPTSWYCNDTR
>UniRef90_Q2HRD5_oligopeptide_2
PGVISTPYTLTCPSNTSLPTSWYCNDTRLLRVTQGTLTVDTLICNFSCVGQSGHRY
>UniRef90_Q2HRD5_oligopeptide_3
LLRVTQGTLTVDTLICNFSCVGQSGHRYSLWITWYAQPVLQTFCGQPSNTVTCGQH
>UniRef90_Q2HRD5_oligopeptide_4
SLWITWYAQPVLQTFCGQPSNTVTCGQHVTLYCSTSGNNVTVWHLPNGQNETVSQT
>UniRef90_Q2HRD5_oligopeptide_5
VTLYCSTSGNNVTVWHLPNGQNETVSQTKYYNFTLMNQTEGCYACSNGLSSRLSNR
>UniRef90_Q2HRD5_oligopeptide_6
KYYNFTLMNQTEGCYACSNGLSSRLSNRLCFSARCANITPETHTVSVSSTTGFRTF
>UniRef90_Q2HRD5_oligopeptide_7
LCFSARCANITPETHTVSVSSTTGFRTFATAPTLFVMKEVKSTYLYIQEHLLVFMT
>UniRef90_Q2HRD5_oligopeptide_8
ATAPTLFVMKEVKSTYLYIQEHLLVFMTLVALIGTMCGILGTIIFAHCQKQRDSNK
>UniRef90_Q2HRD5_oligopeptide_9
TLVALIGTMCGILGTIIFAHCQKQRDSNKTVPQQLQDYYSLHDLCTEDYTQPVDWY
>UniRef90_Q2KS03_oligopeptide_3
PSPSVAFPSPAPQKSATGSSMATTSAPQAPPALPVRRPNRRWDTTGTRAGKSKQPP
>UniRef90_Q2KS03_oligopeptide_4
APPALPVRRPNRRWDTTGTRAGKSKQPPPLAQEQQQRQGYRSWRGHKNAIVACLQD
>UniRef90_Q2KS03_oligopeptide_5
PLAQEQQQRQGYRSWRGHKNAIVACLQDCGGNISFARRFLLYHHGVAFPRNILHYY
>UniRef90_Q2KS03_oligopeptide_6
CGGNISFARRFLLYHHGVAFPRNILHYYRHLYSPYCTGGSGSGSNSSGHTEAKATG
>UniRef90_Q2KS19_oligopeptide_1
MRADREELDLPPPIGGVAIDVVKVEVPATGRTLVLAFVKTCAVLAAVHGLYILHEV
>UniRef90_Q2KS19_oligopeptide_2
TGRTLVLAFVKTCAVLAAVHGLYILHEVDLTTAHKEAEWEFEPLAWRVWLVVFYFG
>UniRef90_Q2KS19_oligopeptide_3
DLTTAHKEAEWEFEPLAWRVWLVVFYFGCLSLTVWLLEGSYGGSDHHAARAQSPDV
>UniRef90_Q2KS19_oligopeptide_4
CLSLTVWLLEGSYGGSDHHAARAQSPDVRARRSELDDNIAQMGAVHGLELPRRQVL
>UniRef90_Q2KS19_oligopeptide_5
VWLLEGSYGGSDHHAARAQSPDVRARRSELDDNIAQMGAVHGLELPRRQVLRRRGT
>UniRef90_Q2PDK5_oligopeptide_1
MRRVILPTAPPEYMEAIYPVRSNSTIARGGNSNTGFLTPESVNGDTPSNPLRPIAD
>UniRef90_Q2PDK5_oligopeptide_2
GGNSNTGFLTPESVNGDTPSNPLRPIADDTIDHASHTPGSVSSAFILEAMVNVISG
>UniRef90_Q2PDK5_oligopeptide_3
DTIDHASHTPGSVSSAFILEAMVNVISGPKVLMKQIPIWLPLGVADQKTYSFDSTT
>UniRef90_Q2PDK5_oligopeptide_4
PKVLMKQIPIWLPLGVADQKTYSFDSTTAAIMLASYTITHFGKATNPLVRVNRLGP
>UniRef90_Q2PDK5_oligopeptide_5
AAIMLASYTITHFGKATNPLVRVNRLGPGIPDHPLRLLRIGNQAFLQEFVLPPVQL
>UniRef90_Q2PDK5_oligopeptide_6
GIPDHPLRLLRIGNQAFLQEFVLPPVQLPQYFTFDLTALKLITQPLPAATWTDDTP
>UniRef90_Q2PDK5_oligopeptide_7
PQYFTFDLTALKLITQPLPAATWTDDTPTGSNGALRPGISFHPKLRPILLPNKSGK
>UniRef90_Q2PDK5_oligopeptide_8
TGSNGALRPGISFHPKLRPILLPNKSGKKGNSADLTFPEKIQAIMTSLQDLKIVPI
>UniRef90_Q2PDK5_oligopeptide_9
KGNSADLTFPEKIQAIMTSLQDLKIVPIDPTKNIMGIEVPETLVHKLTGKKVTSKN
>UniRef90_Q2PDK5_oligopeptide_10
DPTKNIMGIEVPETLVHKLTGKKVTSKNGQPIIPVLLPKYIGLDPVAPGDLTMVIT
>UniRef90_Q2PDK5_oligopeptide_11
LTGKKVTSKNGQPIIPVLLPKYIGLDPVAPGDLTMVITQDCDTCHSPASLPAVIEK
>UniRef90_Q2RCH3_oligopeptide_1
MNPNQKIITIGSVSLTIATICFLMQIAILVTTVTLHFKQYECSSPPNNQVMPCEPI
>UniRef90_Q2RCH3_oligopeptide_2
LVTTVTLHFKQYECSSPPNNQVMPCEPIIIERNITEIVYLTNTTIEKEICPKLVEY
>UniRef90_Q2RCH3_oligopeptide_3
IIERNITEIVYLTNTTIEKEICPKLVEYRNWSKPQCKITGFAPFSKDNSIRLSAGG
>UniRef90_Q2RCH3_oligopeptide_4
RNWSKPQCKITGFAPFSKDNSIRLSAGGDIWVTREPYVSCDPGKCYQFALGQGTTL
>UniRef90_Q2RCH3_oligopeptide_5
DIWVTREPYVSCDPGKCYQFALGQGTTLDNKHSNDTIHDRTPYRTLLMNELGVPFH
>UniRef90_Q2RCH3_oligopeptide_6
DNKHSNDTIHDRTPYRTLLMNELGVPFHLGTRQVCIAWSSSSCHDGKAWLHVCVTG
>UniRef90_Q2RCH3_oligopeptide_7
LGTRQVCIAWSSSSCHDGKAWLHVCVTGHDKNATASFIYDGRLVDSIGSWSKNILR
>UniRef90_Q2RCH3_oligopeptide_8
HDKNATASFIYDGRLVDSIGSWSKNILRTQESECVCINGTCTVVMTDGSASERADT
>UniRef90_Q2RCH3_oligopeptide_9
TQESECVCINGTCTVVMTDGSASERADTKILFIEEGKIVHISPLSGSAQHVEECSC
>UniRef90_Q2RCH3_oligopeptide_10
KILFIEEGKIVHISPLSGSAQHVEECSCYPRYPGVRCVCRDNWKGSNRPVVDINVK
>UniRef90_Q2RCH3_oligopeptide_11
YPRYPGVRCVCRDNWKGSNRPVVDINVKDYSIVSSYVCSGLVGDTPRKNDRSSSSY
>UniRef90_Q2RCH3_oligopeptide_12
DYSIVSSYVCSGLVGDTPRKNDRSSSSYCRNPNNEKGNHGVKGWAFDDGNDVWMGR
>UniRef90_Q2RCH3_oligopeptide_13
CRNPNNEKGNHGVKGWAFDDGNDVWMGRTISEESRSGYETFKVIGGWSTPNSKLQI
>UniRef90_Q2RCH3_oligopeptide_14
TISEESRSGYETFKVIGGWSTPNSKLQINRQVIVDSDNRSGYSGIFSVEGKSCINR
>UniRef90_Q2RCH3_oligopeptide_15
NRQVIVDSDNRSGYSGIFSVEGKSCINRCFYVELIRGREQETRVWWTSNSIVVFCG
>UniRef90_Q2RCH3_oligopeptide_16
GKSCINRCFYVELIRGREQETRVWWTSNSIVVFCGTSGTYGTGSWPDGADINLMPI
>UniRef90_Q2VC95_oligopeptide_1
MNPNQKLFALSGVAIALSIFNLLIGISNVVLNVSLHLKNNNDQDKNWTCTSITQNN
>UniRef90_Q2VC95_oligopeptide_2
VVLNVSLHLKNNNDQDKNWTCTSITQNNTTLIENTYVNNTTVINKETEAAKQNYLM
>UniRef90_Q2VC95_oligopeptide_3
TTLIENTYVNNTTVINKETEAAKQNYLMLNKSLCKVEGWVVVAKDNAIRFGESEQV
>UniRef90_Q2VC95_oligopeptide_4
LNKSLCKVEGWVVVAKDNAIRFGESEQVIVTREPYVSCDPLGCRMYALHQGTTIRN
>UniRef90_Q2VC95_oligopeptide_5
IVTREPYVSCDPLGCRMYALHQGTTIRNKHSNGTIHDRTALRGLISTPLGSPPVVS
>UniRef90_Q2VC95_oligopeptide_6
KHSNGTIHDRTALRGLISTPLGSPPVVSNSDFLCVGWSSTSCHDGIGRMTICVQGN
>UniRef90_Q2VC95_oligopeptide_7
NSDFLCVGWSSTSCHDGIGRMTICVQGNNDNATATVYYDRRLTTTIKTWARNILRT
>UniRef90_Q2VC95_oligopeptide_8
NDNATATVYYDRRLTTTIKTWARNILRTQESECVCHNGTCVVVMTDGSASSQAHTK
>UniRef90_Q2VC95_oligopeptide_9
QESECVCHNGTCVVVMTDGSASSQAHTKVLYFHKGLIIKEEALKGSARHIEECSCY
>UniRef90_Q2VC95_oligopeptide_10
VLYFHKGLIIKEEALKGSARHIEECSCYGHDSKVTCVCRDNWQGANRPVIEIDMNA
>UniRef90_Q2VC95_oligopeptide_11
GHDSKVTCVCRDNWQGANRPVIEIDMNAMEHTSQYLCTGVLTDTSRPSDKSIGDCN
>UniRef90_Q2VC95_oligopeptide_12
MEHTSQYLCTGVLTDTSRPSDKSIGDCNNPITGSPGAPGVKGFGFLDSSNTWLGRT
>UniRef90_Q2VC95_oligopeptide_13
NPITGSPGAPGVKGFGFLDSSNTWLGRTISPRSRSGFEMLKIPNAGTDPNSRITER
>UniRef90_Q2VC95_oligopeptide_14
ISPRSRSGFEMLKIPNAGTDPNSRITERQEIVDSNNWSGYSGSFIDYWDESSECYN
>UniRef90_Q2VC95_oligopeptide_15
QEIVDSNNWSGYSGSFIDYWDESSECYNPCFYVELIRGRPEEAKYVWWTSNSLVAL
>UniRef90_Q2VC95_oligopeptide_16
SSECYNPCFYVELIRGRPEEAKYVWWTSNSLVALCGSPVPVGSGSFPDGAQIQYFS
>UniRef90_Q2VNE4_oligopeptide_1
MEQEQDTPWTQLTEHINIQKKGNGQQTQKLGRPNLTRLMDHYLRIMSQVDMHKQTV
>UniRef90_Q2VNE4_oligopeptide_2
KLGRPNLTRLMDHYLRIMSQVDMHKQTVSWKLWLSLRNPTQGSLKTRALKQWKSFN
>UniRef90_Q2VNE4_oligopeptide_3
LTRLMDHYLRIMSQVDMHKQTVSWKLWLSLRNPTQGSLKTRALKQWKSFNKQEWTD
>UniRef90_Q306W8_oligopeptide_1
MEKVHVDLDADSPYVKLLQKCFPHFEIEATQVTDNDHANARAFSHLATKLIESEVD
>UniRef90_Q306W8_oligopeptide_2
ATQVTDNDHANARAFSHLATKLIESEVDPDQVILDIGSAPVRHTHSKHKYHCICPM
>UniRef90_Q306W8_oligopeptide_3
PDQVILDIGSAPVRHTHSKHKYHCICPMISAEDPDRLQRYADKLRKSDVTDRFIAS
>UniRef90_Q306W8_oligopeptide_4
ISAEDPDRLQRYADKLRKSDVTDRFIASKAADLLTVMSTPDVETPSLCMHTDSTCR
>UniRef90_Q306W8_oligopeptide_5
KAADLLTVMSTPDVETPSLCMHTDSTCRYHGTVAVYQDVYAVHAPTSIYHQALKGV
>UniRef90_Q306W8_oligopeptide_6
YHGTVAVYQDVYAVHAPTSIYHQALKGVRTIYWIGFDTTPFMYKNMAGAYPTYNTN
>UniRef90_Q306W8_oligopeptide_7
RTIYWIGFDTTPFMYKNMAGAYPTYNTNWADESVLEARNIGLCSSDLHEKRLGKIS
>UniRef90_Q306W8_oligopeptide_8
WADESVLEARNIGLCSSDLHEKRLGKISIMRKKKLQPTNKVVFSVGSTIYTEERIL
>UniRef90_Q306W8_oligopeptide_9
IMRKKKLQPTNKVVFSVGSTIYTEERILLRSWHLPNVFHLKGKTSFTGRCNTIVSC
>UniRef90_Q306W8_oligopeptide_10
LRSWHLPNVFHLKGKTSFTGRCNTIVSCDGYVVKKITISPGIYGKVDNLASTLHRE
>UniRef90_Q306W8_oligopeptide_11
DGYVVKKITISPGIYGKVDNLASTLHREGFLSCKVTDTLRGERVSFPVCTYVPATL
>UniRef90_Q306W8_oligopeptide_12
GFLSCKVTDTLRGERVSFPVCTYVPATLCDQMTGILATDVSVDDAQKLLVGLNQRI
>UniRef90_Q306W8_oligopeptide_14
VVNGRTQRNTNTMQNYLLPVVAQAFSRWAREYRADLEDEKDLGVRERSLVMGCCWA
>UniRef90_Q306W8_oligopeptide_15
AREYRADLEDEKDLGVRERSLVMGCCWAFKTHKITSIYKKPGTQTIKKVPAVFNSF
>UniRef90_Q306W8_oligopeptide_16
FKTHKITSIYKKPGTQTIKKVPAVFNSFVIPQFNSYGLNIGLRRRIKMLLEEKRKP
>UniRef90_Q306W8_oligopeptide_17
VIPQFNSYGLNIGLRRRIKMLLEEKRKPAPIITEADVAHLKGMQEEAEAVAEAEAV
>UniRef90_Q306W8_oligopeptide_18
APIITEADVAHLKGMQEEAEAVAEAEAVRAALPPLLPEVERETIEADIDLIMQEAG
>UniRef90_Q306W8_oligopeptide_19
RAALPPLLPEVERETIEADIDLIMQEAGAGSVETPRRHIKVTTYPGEETIGSYAVL
>UniRef90_Q306W8_oligopeptide_20
AGSVETPRRHIKVTTYPGEETIGSYAVLSPQAVLNSEKLACIHPLAEQVLVMTHKG
>UniRef90_Q306W8_oligopeptide_21
SPQAVLNSEKLACIHPLAEQVLVMTHKGRAGRYKVEPYHGRVVVPSGTAIPIPDFQ
>UniRef90_Q306W8_oligopeptide_22
RAGRYKVEPYHGRVVVPSGTAIPIPDFQALSESATIVYNEREFVNRYLHHIAINGG
>UniRef90_Q306W8_oligopeptide_23
ALSESATIVYNEREFVNRYLHHIAINGGAINTDEEYYKVLRSSEADSEYVFDIDAR
>UniRef90_Q306W8_oligopeptide_24
AINTDEEYYKVLRSSEADSEYVFDIDARKCVKKADAGPMCLVGELVDPPFHEFAYE
>UniRef90_Q306W8_oligopeptide_25
KCVKKADAGPMCLVGELVDPPFHEFAYESLKTRPAAPHKVPTIGVYGVPGSGKSGI
>UniRef90_Q306W8_oligopeptide_26
SLKTRPAAPHKVPTIGVYGVPGSGKSGIIKSAVTKRDLVVSAKKENCTEIIKDVKR
>UniRef90_Q306W8_oligopeptide_27
IKSAVTKRDLVVSAKKENCTEIIKDVKRMRGMDIAARTVDSVLLNGVKHPVDTLYI
>UniRef90_Q306W8_oligopeptide_28
MRGMDIAARTVDSVLLNGVKHPVDTLYIDEAFACHAGTLLALIAIVKPKKVVLCGD
>UniRef90_Q306W8_oligopeptide_29
DEAFACHAGTLLALIAIVKPKKVVLCGDPKQCGFFNMMCLKVHFNHEICTEVYHKS
>UniRef90_Q306W8_oligopeptide_30
PKQCGFFNMMCLKVHFNHEICTEVYHKSISRRCTKTVTAIVSTLFYDKRMRTVNPC
>UniRef90_Q306W8_oligopeptide_31
ISRRCTKTVTAIVSTLFYDKRMRTVNPCSDKIIIDTTSTTKPQRDDIILTCFRGWV
>UniRef90_Q306W8_oligopeptide_32
SDKIIIDTTSTTKPQRDDIILTCFRGWVKQLQIDYKNHEIMTAAASQGLTRKGVYA
>UniRef90_Q306W8_oligopeptide_33
KQLQIDYKNHEIMTAAASQGLTRKGVYAVRYKVNENPLYAQTSEHVNVLLTRTEKR
>UniRef90_Q306W8_oligopeptide_34
VRYKVNENPLYAQTSEHVNVLLTRTEKRIVWKTLAGDPWIKTLTAHYPGEFSATLE
>UniRef90_Q306W8_oligopeptide_35
IVWKTLAGDPWIKTLTAHYPGEFSATLEEWQAEHDAIMERILETPASSDVYQNKVH
>UniRef90_Q306W8_oligopeptide_36
EWQAEHDAIMERILETPASSDVYQNKVHVCWAKALEPVLATANITLTRSQWETIPA
>UniRef90_Q306W8_oligopeptide_37
VCWAKALEPVLATANITLTRSQWETIPAFKDDKAFSPEMALNFLCTRFFGVDIDSG
>UniRef90_Q306W8_oligopeptide_38
FKDDKAFSPEMALNFLCTRFFGVDIDSGLFSAPTVPLTYTNEHWDNSPGPNRYGLC
>UniRef90_Q306W8_oligopeptide_39
LFSAPTVPLTYTNEHWDNSPGPNRYGLCMRTAKELARRYPCILKAVDTGRLADVRT
>UniRef90_Q306W8_oligopeptide_40
MRTAKELARRYPCILKAVDTGRLADVRTNTIKDYSPLINVVPLNRRLPHSLVVSHR
>UniRef90_Q306W8_oligopeptide_41
NTIKDYSPLINVVPLNRRLPHSLVVSHRYTGDGNYSQLLSKLIGKTVLVIGTPISV
>UniRef90_Q306W8_oligopeptide_42
YTGDGNYSQLLSKLIGKTVLVIGTPISVPGKRVETLGPGPQCTYKADLDLGIPSTI
>UniRef90_Q306W8_oligopeptide_43
PGKRVETLGPGPQCTYKADLDLGIPSTIGKYDIIFVNVRTPYKHHHYQQCEDHAIH
>UniRef90_Q306W8_oligopeptide_44
GKYDIIFVNVRTPYKHHHYQQCEDHAIHHSMLTRKAVDHLNKGGTCVALGYGTADR
>UniRef90_Q306W8_oligopeptide_45
HSMLTRKAVDHLNKGGTCVALGYGTADRATENIISAVARSFRFSRVCQPKCAWENT
>UniRef90_Q306W8_oligopeptide_46
ATENIISAVARSFRFSRVCQPKCAWENTEVAFVFFGKDNGNHLRDQDQLSIVLNNI
>UniRef90_Q306W8_oligopeptide_47
EVAFVFFGKDNGNHLRDQDQLSIVLNNIYQGSTQYEAGRAPAYRVIRGDISKSTDE
>UniRef90_Q306W8_oligopeptide_48
YQGSTQYEAGRAPAYRVIRGDISKSTDEAIVNAANNKGQPGAGVCGALYKKWPGAF
>UniRef90_Q306W8_oligopeptide_49
AIVNAANNKGQPGAGVCGALYKKWPGAFDKVPIATGTAHLVKHTPNIIHAVGPNFS
>UniRef90_Q306W8_oligopeptide_50
DKVPIATGTAHLVKHTPNIIHAVGPNFSRVSEVEGNQKLSEVYMDIAKIINRERYN
>UniRef90_Q306W8_oligopeptide_51
RVSEVEGNQKLSEVYMDIAKIINRERYNKVSIPLLSTGIYAGGKDRVMQSLNHLFT
>UniRef90_Q306W8_oligopeptide_52
KVSIPLLSTGIYAGGKDRVMQSLNHLFTAMDTTDADVTIYCLDKQWEARIKDAIAR
>UniRef90_Q306W8_oligopeptide_53
AMDTTDADVTIYCLDKQWEARIKDAIARKESVEELVEDDKPVDIELVRVHPLSSLV
>UniRef90_Q306W8_oligopeptide_54
KESVEELVEDDKPVDIELVRVHPLSSLVGRPGYSTDEGKVHSYLEGTRFHQTAKDI
>UniRef90_Q306W8_oligopeptide_55
GRPGYSTDEGKVHSYLEGTRFHQTAKDIAEIYAMWPNKQEANEQICLYVLGESMTS
>UniRef90_Q306W8_oligopeptide_56
AEIYAMWPNKQEANEQICLYVLGESMTSIRSKCPVEDSEASSPPHTIPCLCNYAMT
>UniRef90_Q306W8_oligopeptide_57
IRSKCPVEDSEASSPPHTIPCLCNYAMTAERVYRLRMAKNEQFAVCSSFQLPKYRI
>UniRef90_Q306W8_oligopeptide_58
AERVYRLRMAKNEQFAVCSSFQLPKYRITGVQKIQCNKPVIFSGVVPPAIHPRKFS
>UniRef90_Q306W8_oligopeptide_59
TGVQKIQCNKPVIFSGVVPPAIHPRKFSAIEETVPVTIERLVPRRPAPPVPVPARI
>UniRef90_Q306W8_oligopeptide_60
AIEETVPVTIERLVPRRPAPPVPVPARIPSPRCSPAVSMQSLGGSSTSDVVISEAE
>UniRef90_Q306W8_oligopeptide_61
PSPRCSPAVSMQSLGGSSTSDVVISEAEVHDSDSDCSIPPMPFVVEAEVHASQGSH
>UniRef90_Q306W8_oligopeptide_62
VHDSDSDCSIPPMPFVVEAEVHASQGSHWSIPSASGFEIRELPEDRSISGSPTRTS
>UniRef90_Q306W8_oligopeptide_63
WSIPSASGFEIRELPEDRSISGSPTRTSVISDHSVNLITFDSVTDIFENFKQAPFQ
>UniRef90_Q306W8_oligopeptide_64
VISDHSVNLITFDSVTDIFENFKQAPFQFLSEIRPIPAPRRRVGGFETDTKRYDKT
>UniRef90_Q306W8_oligopeptide_65
FLSEIRPIPAPRRRVGGFETDTKRYDKTEEKPIPKPRTRTTKYKQPPGVARSISEA
>UniRef90_Q306W8_oligopeptide_66
EEKPIPKPRTRTTKYKQPPGVARSISEAELDEFIRRHSNRYEAGAYIFSSETGQGH
>UniRef90_Q306W8_oligopeptide_67
ELDEFIRRHSNRYEAGAYIFSSETGQGHLQQKSTRQCKLQNPILERSVHEKFYAPR
>UniRef90_Q306W8_oligopeptide_68
LQQKSTRQCKLQNPILERSVHEKFYAPRLDLEREKLLQKKLQLCASEGNRSRYQSR
>UniRef90_Q306W8_oligopeptide_69
LDLEREKLLQKKLQLCASEGNRSRYQSRKVENMKAITAERLLQGIGAYLSAESQPV
>UniRef90_Q306W8_oligopeptide_70
KVENMKAITAERLLQGIGAYLSAESQPVECYKVNYPVPIYSTTRSNRFSSADVAVR
>UniRef90_Q306W8_oligopeptide_71
ECYKVNYPVPIYSTTRSNRFSSADVAVRVCNLVLQENFPTVASYTITDEYDAYLDM
>UniRef90_Q306W8_oligopeptide_72
VCNLVLQENFPTVASYTITDEYDAYLDMVDGASCCLDTATFCPAKLRSFPKKHSYL
>UniRef90_Q306W8_oligopeptide_73
VDGASCCLDTATFCPAKLRSFPKKHSYLRPEIRSAVPSPIQNTLQNVLAAATKRNC
>UniRef90_Q306W8_oligopeptide_74
RPEIRSAVPSPIQNTLQNVLAAATKRNCNVTQMRELPVLDSAAFNVECFKKYACND
>UniRef90_Q306W8_oligopeptide_75
NVTQMRELPVLDSAAFNVECFKKYACNDEYWDTFKNNPIRLTTENVTQYVTKLKGP
>UniRef90_Q306W8_oligopeptide_76
EYWDTFKNNPIRLTTENVTQYVTKLKGPKAAALFAKTHNLQPLHEIPMDRFVMDLK
>UniRef90_Q306W8_oligopeptide_77
KAAALFAKTHNLQPLHEIPMDRFVMDLKRDVKVTPGTKHTEERPKVQVIQAAEPLA
>UniRef90_Q306W8_oligopeptide_78
RDVKVTPGTKHTEERPKVQVIQAAEPLATAYLCGIHRELVRRLNAVLLPNIHTLFD
>UniRef90_Q306W8_oligopeptide_79
TAYLCGIHRELVRRLNAVLLPNIHTLFDMSAEDFDAIIAEHFQFGDAVLETDIASF
>UniRef90_Q306W8_oligopeptide_80
MSAEDFDAIIAEHFQFGDAVLETDIASFDKSEDDAIAMSALMILEDLGVDQALLDL
>UniRef90_Q306W8_oligopeptide_81
DKSEDDAIAMSALMILEDLGVDQALLDLIEAAFGNITSVHLPTGTRFKFGAMMKSG
>UniRef90_Q306W8_oligopeptide_82
IEAAFGNITSVHLPTGTRFKFGAMMKSGMFLTLFINTVVNIMIASRVLRERLTNSP
>UniRef90_Q306W8_oligopeptide_83
MFLTLFINTVVNIMIASRVLRERLTNSPCAAFIGDDNIVKGVKSDALMAERCATWL
>UniRef90_Q306W8_oligopeptide_84
CAAFIGDDNIVKGVKSDALMAERCATWLNMEVKIIDATVGVKAPYFCGGFIVVDQV
>UniRef90_Q306W8_oligopeptide_85
NMEVKIIDATVGVKAPYFCGGFIVVDQVTGTACRVADPLKRLFKLGKPLPLDDDQD
>UniRef90_Q306W8_oligopeptide_86
TGTACRVADPLKRLFKLGKPLPLDDDQDGDRRRALYDEALRWNRIGITDELIKAVE
>UniRef90_Q306W8_oligopeptide_87
GDRRRALYDEALRWNRIGITDELIKAVESRYEVFYISLVITALTTLAATVSNFKYI
>UniRef90_Q306W8_oligopeptide_88
EALRWNRIGITDELIKAVESRYEVFYISLVITALTTLAATVSNFKYIRGNPITLYG
>UniRef90_Q32ZD4_oligopeptide_1
MSKKPGGPAGRRVVNMLKRPASVSPIKGIKRLIGNLTDGRGPLRVVLAFIAFFRFA
>UniRef90_Q32ZD4_oligopeptide_2
IKRLIGNLTDGRGPLRVVLAFIAFFRFAAIMPTQGLLRRWRVMNKSEALKHLTSFK
>UniRef90_Q32ZD4_oligopeptide_3
AIMPTQGLLRRWRVMNKSEALKHLTSFKKEISNMLNIINRRKAKRGNGSVLLWIAL
>UniRef90_Q32ZD4_oligopeptide_4
KEISNMLNIINRRKAKRGNGSVLLWIALVTGSMALRLGTYQGKVLMSINKTDVAEI
>UniRef90_Q32ZD4_oligopeptide_5
VTGSMALRLGTYQGKVLMSINKTDVAEIIPIPTTKGDNLCTVRAMDVGYMCQNDIT
>UniRef90_Q32ZD4_oligopeptide_6
IPIPTTKGDNLCTVRAMDVGYMCQNDITYECPRLEPGMDPEDIDCWCDREAIYVHY
>UniRef90_Q32ZD4_oligopeptide_7
YECPRLEPGMDPEDIDCWCDREAIYVHYGLCTKNHRERRGRRSVNIPSHGESQLEN
>UniRef90_Q32ZD4_oligopeptide_8
GLCTKNHRERRGRRSVNIPSHGESQLENRGTPWLDTAKTTKYLTKVENWMIRNPGY
>UniRef90_Q32ZD4_oligopeptide_9
RGTPWLDTAKTTKYLTKVENWMIRNPGYAIVAVAAAWMLGSNTSQKVIFTIMLLLI
>UniRef90_Q32ZD4_oligopeptide_10
AIVAVAAAWMLGSNTSQKVIFTIMLLLIAPAYSINCLGVTNRDFVEGMSGGTWVDI
>UniRef90_Q32ZD4_oligopeptide_11
APAYSINCLGVTNRDFVEGMSGGTWVDIVLEGDGCVTIMAKDKPTLDIRLLKMEAK
>UniRef90_Q32ZD4_oligopeptide_12
VLEGDGCVTIMAKDKPTLDIRLLKMEAKDLATVRSYCYHATVTSVSSEARCPTMGE
>UniRef90_Q32ZD4_oligopeptide_13
DLATVRSYCYHATVTSVSSEARCPTMGEAHNPKALDSNYLCKSTYVDRGWGNGCGL
>UniRef90_Q32ZD4_oligopeptide_14
AHNPKALDSNYLCKSTYVDRGWGNGCGLFGKGSLQTCVKFGCTQKAMGMTIQRENL
>UniRef90_Q32ZD4_oligopeptide_15
FGKGSLQTCVKFGCTQKAMGMTIQRENLDYELAIYVHGPTSVAAHGNYTTQLGAKH
>UniRef90_Q32ZD4_oligopeptide_16
DYELAIYVHGPTSVAAHGNYTTQLGAKHAAKFSITPSSPSFTANLGEYGEATVDCE
>UniRef90_Q32ZD4_oligopeptide_17
AAKFSITPSSPSFTANLGEYGEATVDCEPRAALDIDNYYVMSMNNKHWLVNRDWFH
>UniRef90_Q32ZD4_oligopeptide_18
PRAALDIDNYYVMSMNNKHWLVNRDWFHDLDLPWTGPATDVWKYRESLVEFEEAHV
>UniRef90_Q32ZD4_oligopeptide_19
DLDLPWTGPATDVWKYRESLVEFEEAHVTRQTVVALAAQEGELHIVLAGAIPVTVA
>UniRef90_Q32ZD4_oligopeptide_20
TRQTVVALAAQEGELHIVLAGAIPVTVAGTTLTLTSGHLKCRMKLDKLKIKGSTYL
>UniRef90_Q32ZD4_oligopeptide_21
GTTLTLTSGHLKCRMKLDKLKIKGSTYLMCKDKFAFAKNPVDTGHGTIVTEVQYAG
>UniRef90_Q32ZD4_oligopeptide_22
MCKDKFAFAKNPVDTGHGTIVTEVQYAGSDGPCRIPITMTENLHDLTPIGRLVTVN
>UniRef90_Q32ZD4_oligopeptide_23
SDGPCRIPITMTENLHDLTPIGRLVTVNPFVPSSETAQKILIELEPPFGTSFILVG
>UniRef90_Q32ZD4_oligopeptide_24
PFVPSSETAQKILIELEPPFGTSFILVGTGPNQVKYQWHKSGSVIGSAFKTTIKGA
>UniRef90_Q32ZD4_oligopeptide_25
TGPNQVKYQWHKSGSVIGSAFKTTIKGAQRMAVLGETAWDFGSVGGVFNSIGKGIH
>UniRef90_Q32ZD4_oligopeptide_26
QRMAVLGETAWDFGSVGGVFNSIGKGIHGLFGGAFRTLFGGMSWVTQALMGALLLW
>UniRef90_Q32ZD4_oligopeptide_27
GLFGGAFRTLFGGMSWVTQALMGALLLWLGVSSRERTVSITLLATGGILLFLAMNV
>UniRef90_Q32ZD4_oligopeptide_28
LGVSSRERTVSITLLATGGILLFLAMNVHADTGCAIDITRRELKCGSGIFIHNDVE
>UniRef90_Q32ZD4_oligopeptide_29
HADTGCAIDITRRELKCGSGIFIHNDVETWRDNYKYHPSTPKNFAKIIHKAYKEGI
>UniRef90_Q32ZD4_oligopeptide_30
TWRDNYKYHPSTPKNFAKIIHKAYKEGICGVRSASRLEHEMWKHIAPELNAILEDN
>UniRef90_Q32ZD4_oligopeptide_31
CGVRSASRLEHEMWKHIAPELNAILEDNEVDLSVVVEEHKGIYKKAPLRLENTSDE
>UniRef90_Q32ZD4_oligopeptide_32
EVDLSVVVEEHKGIYKKAPLRLENTSDEMHFGWKNWGKSFLFKTQMANSTFVVDGP
>UniRef90_Q32ZD4_oligopeptide_33
MHFGWKNWGKSFLFKTQMANSTFVVDGPETKECPTERRAWNSLEIEDFGVGIMSTK
>UniRef90_Q32ZD4_oligopeptide_34
ETKECPTERRAWNSLEIEDFGVGIMSTKVFLKVNGDKTEVCDSMVMGTAIKGNRAV
>UniRef90_Q32ZD4_oligopeptide_35
VFLKVNGDKTEVCDSMVMGTAIKGNRAVHSDLGYWIESGKNTSWRLERAVLGEVRS
>UniRef90_Q32ZD4_oligopeptide_36
HSDLGYWIESGKNTSWRLERAVLGEVRSCTWPESHTLWNEGVEDSDLIIPPTLGGP
>UniRef90_Q32ZD4_oligopeptide_37
CTWPESHTLWNEGVEDSDLIIPPTLGGPRTHHNKREGYKTQLKGPWNEEGPIIIEF
>UniRef90_Q32ZD4_oligopeptide_38
RTHHNKREGYKTQLKGPWNEEGPIIIEFGECPGTKVTQEESCRNRAASARTTTASG
>UniRef90_Q32ZD4_oligopeptide_39
GECPGTKVTQEESCRNRAASARTTTASGKVIRDWCCKNCTMPPLRFTTKNGCWYGM
>UniRef90_Q32ZD4_oligopeptide_40
KVIRDWCCKNCTMPPLRFTTKNGCWYGMEIRPKHESEETLIKSKVTAGTGNDICRF
>UniRef90_Q32ZD4_oligopeptide_41
EIRPKHESEETLIKSKVTAGTGNDICRFQLGLLMAFVFTQEVLRKRWTARLALPTA
>UniRef90_Q32ZD4_oligopeptide_42
QLGLLMAFVFTQEVLRKRWTARLALPTAALLLACFVLGAFTYSDMIRYFVLVGCAF
>UniRef90_Q32ZD4_oligopeptide_43
ALLLACFVLGAFTYSDMIRYFVLVGCAFAESNSGGDVIHLALIAVFNIQPAALVST
>UniRef90_Q32ZD4_oligopeptide_44
AESNSGGDVIHLALIAVFNIQPAALVSTFFRNRWTNRENLLLVIAAAMAQMAWSDV
>UniRef90_Q32ZD4_oligopeptide_45
FFRNRWTNRENLLLVIAAAMAQMAWSDVGIEIMPIMNAMALAWMILKAVSIGTVST
>UniRef90_Q32ZD4_oligopeptide_46
GIEIMPIMNAMALAWMILKAVSIGTVSTIAMPILSGLAPPMEWFGLDVLRCLLLIV
>UniRef90_Q32ZD4_oligopeptide_47
IAMPILSGLAPPMEWFGLDVLRCLLLIVGVAALIKERKENLAKKKGALLISAGLAL
>UniRef90_Q32ZD4_oligopeptide_48
GVAALIKERKENLAKKKGALLISAGLALTGAFSPLVLQGALMLSECATKRGWPASE
>UniRef90_Q32ZD4_oligopeptide_49
TGAFSPLVLQGALMLSECATKRGWPASEVLTAIGMTIALAGSVARLDSGTMAIPLA
>UniRef90_Q32ZD4_oligopeptide_50
VLTAIGMTIALAGSVARLDSGTMAIPLATTSILFVSYVLSGKSTDMWIERCADVTW
>UniRef90_Q32ZD4_oligopeptide_51
TTSILFVSYVLSGKSTDMWIERCADVTWEEEAEITGTSPRLDVELDDNGDFKMIND
>UniRef90_Q32ZD4_oligopeptide_52
EEEAEITGTSPRLDVELDDNGDFKMINDPGVPMWMWASRMGLMCMAAYNPVLIPVS
>UniRef90_Q32ZD4_oligopeptide_53
PGVPMWMWASRMGLMCMAAYNPVLIPVSVAGYWMTRKIHKRGGVLWDLPAPKQMGR
>UniRef90_Q32ZD4_oligopeptide_54
VAGYWMTRKIHKRGGVLWDLPAPKQMGRSDMKPGVYRVMTSGVLGSYQSGVGVMYD
>UniRef90_Q32ZD4_oligopeptide_55
SDMKPGVYRVMTSGVLGSYQSGVGVMYDGVFHTMWHVTQGAALRNGEGRLNPTWGS
>UniRef90_Q32ZD4_oligopeptide_56
GVFHTMWHVTQGAALRNGEGRLNPTWGSVRDDLITYGGKWKLSATWDGTEEVQLIA
>UniRef90_Q32ZD4_oligopeptide_57
VRDDLITYGGKWKLSATWDGTEEVQLIAAEPGKPVKNFQTRPGVFKTPAGEVGAIT
>UniRef90_Q32ZD4_oligopeptide_58
AEPGKPVKNFQTRPGVFKTPAGEVGAITLDFPKGTSGSPIVNKAGAVIGLYGNGLV
>UniRef90_Q32ZD4_oligopeptide_59
LDFPKGTSGSPIVNKAGAVIGLYGNGLVLSHGAYVSAISQGERQEEEAPEAFTPEM
>UniRef90_Q32ZD4_oligopeptide_60
LSHGAYVSAISQGERQEEEAPEAFTPEMLRKRQLTILDLHPGAGKTRRVIPQIVRE
>UniRef90_Q32ZD4_oligopeptide_61
LRKRQLTILDLHPGAGKTRRVIPQIVREAVKQRLRTVILAPSRVVAAEIAEALRGL
>UniRef90_Q32ZD4_oligopeptide_62
AVKQRLRTVILAPSRVVAAEIAEALRGLPVRFQTSAVKAEHSGTEIVDVMCHATLT
>UniRef90_Q32ZD4_oligopeptide_63
PVRFQTSAVKAEHSGTEIVDVMCHATLTQRLMTPMRVPNYNVFVMDEAHFTDPASI
>UniRef90_Q32ZD4_oligopeptide_64
QRLMTPMRVPNYNVFVMDEAHFTDPASIAARGYISTKVESGEAAAIFMTATPPGTI
>UniRef90_Q32ZD4_oligopeptide_65
AARGYISTKVESGEAAAIFMTATPPGTIDPFPDSNSPIIDQEAEIPDRAWNSGFEW
>UniRef90_Q32ZD4_oligopeptide_66
DPFPDSNSPIIDQEAEIPDRAWNSGFEWITDYTGKTVWFVPSVRSGNEIAMCLTKA
>UniRef90_Q32ZD4_oligopeptide_67
ITDYTGKTVWFVPSVRSGNEIAMCLTKAGKKVIQLNRKSYETEYQKCKGNDWDYVV
>UniRef90_Q32ZD4_oligopeptide_68
GKKVIQLNRKSYETEYQKCKGNDWDYVVTTDISEMGANFGAHRVIDSRKCVKPVII
>UniRef90_Q32ZD4_oligopeptide_69
TTDISEMGANFGAHRVIDSRKCVKPVIINDGEGRVQLNGPLPITASSAAQRRGRVG
>UniRef90_Q32ZD4_oligopeptide_70
NDGEGRVQLNGPLPITASSAAQRRGRVGRDPTQSGDEYYYGGPITNDDTGHAHWIE
>UniRef90_Q32ZD4_oligopeptide_71
RDPTQSGDEYYYGGPITNDDTGHAHWIEAKMLLDNIQLQNGLVAQLYKPERDKVFA
>UniRef90_Q32ZD4_oligopeptide_72
AKMLLDNIQLQNGLVAQLYKPERDKVFATDGEYRLRGEQKKHFVELMRTGELPVWL
>UniRef90_Q32ZD4_oligopeptide_73
TDGEYRLRGEQKKHFVELMRTGELPVWLSYKVAEAGINYTDRRWCFDGPHNNTILE
>UniRef90_Q32ZD4_oligopeptide_74
SYKVAEAGINYTDRRWCFDGPHNNTILEDNTEVEIWTRQGERKVLRPRWSDARVYS
>UniRef90_Q32ZD4_oligopeptide_75
DNTEVEIWTRQGERKVLRPRWSDARVYSDNQALRAFKEFAAGKRSAGSMMDVMARM
>UniRef90_Q32ZD4_oligopeptide_76
DNQALRAFKEFAAGKRSAGSMMDVMARMPDYFWTKTMNAADNLYVLATTEKGGRAH
>UniRef90_Q32ZD4_oligopeptide_77
PDYFWTKTMNAADNLYVLATTEKGGRAHRAALEELPDTLETVLLIAMMSLASCGML
>UniRef90_Q32ZD4_oligopeptide_78
RAALEELPDTLETVLLIAMMSLASCGMLALMMQRKGIGKTGMGTAVLTAVTILLWM
>UniRef90_Q32ZD4_oligopeptide_79
ALMMQRKGIGKTGMGTAVLTAVTILLWMADVPAPKIAGVLLISFLLMIVLIPEPEK
>UniRef90_Q32ZD4_oligopeptide_80
ADVPAPKIAGVLLISFLLMIVLIPEPEKQRSQTDNHLAVFLICALLLVSAVSANEM
>UniRef90_Q32ZD4_oligopeptide_81
QRSQTDNHLAVFLICALLLVSAVSANEMGWLDTTKRDLGKLFSGPSAVTTSRWEPL
>UniRef90_Q32ZD4_oligopeptide_82
GWLDTTKRDLGKLFSGPSAVTTSRWEPLKLALALKPATAWAGYAGMTMLLTPLFRH
>UniRef90_Q32ZD4_oligopeptide_83
KLALALKPATAWAGYAGMTMLLTPLFRHLITTQYISFSLTAITSQASALFGLNSGY
>UniRef90_Q32ZD4_oligopeptide_84
LITTQYISFSLTAITSQASALFGLNSGYPFVGVDLSVVFLLVGCYGQYNLPTTMAT
>UniRef90_Q32ZD4_oligopeptide_85
PFVGVDLSVVFLLVGCYGQYNLPTTMATIGLLVGHYAFMIPGWQAEAMRAAQRRTA
>UniRef90_Q32ZD4_oligopeptide_86
IGLLVGHYAFMIPGWQAEAMRAAQRRTAAGVMKNAVVDGIVATDIPEMDTATPIVE
>UniRef90_Q32ZD4_oligopeptide_87
AGVMKNAVVDGIVATDIPEMDTATPIVEKKMGQVMLLIISALAILLNPDTMTVVEG
>UniRef90_Q32ZD4_oligopeptide_88
KKMGQVMLLIISALAILLNPDTMTVVEGGVLITAALATLLEGNANTVWNSTVAVGV
>UniRef90_Q32ZD4_oligopeptide_89
GVLITAALATLLEGNANTVWNSTVAVGVCHLMRGGWAAGPSIGWTIIRNLEAPKVK
>UniRef90_Q32ZD4_oligopeptide_90
CHLMRGGWAAGPSIGWTIIRNLEAPKVKRGGIAAPTLGEIWKSRLNQLTREQFMEY
>UniRef90_Q32ZD4_oligopeptide_91
RGGIAAPTLGEIWKSRLNQLTREQFMEYRKDGIIEVDRTAARRARREGNRTGGHPV
>UniRef90_Q32ZD4_oligopeptide_92
RKDGIIEVDRTAARRARREGNRTGGHPVSRGTAKLRWLVERGFAKPLGKVVDLGCG
>UniRef90_Q32ZD4_oligopeptide_93
SRGTAKLRWLVERGFAKPLGKVVDLGCGRGGWSYYCATLRHVQEVRGYTKGGPGHE
>UniRef90_Q32ZD4_oligopeptide_94
RGGWSYYCATLRHVQEVRGYTKGGPGHEEPMLMQSYGWNIVSMKSGIDVFYRPTEA
>UniRef90_Q32ZD4_oligopeptide_95
EPMLMQSYGWNIVSMKSGIDVFYRPTEACDTVLCDIGESSPSPGVEEARTLRVLEM
>UniRef90_Q32ZD4_oligopeptide_96
CDTVLCDIGESSPSPGVEEARTLRVLEMIEPWLRTANQYCVKVLCPYTPKVIERLE
>UniRef90_Q32ZD4_oligopeptide_97
IEPWLRTANQYCVKVLCPYTPKVIERLEKLQRKYGGGLVRVPLSRNSNHEMYWVSE
>UniRef90_Q32ZD4_oligopeptide_98
KLQRKYGGGLVRVPLSRNSNHEMYWVSEASSNLINAVNATSQVLLQRLEKDHRKGP
>UniRef90_Q32ZD4_oligopeptide_99
ASSNLINAVNATSQVLLQRLEKDHRKGPRYEEDVDLGSGTRSVARRSPFMDTRKIH
>UniRef90_Q32ZD4_oligopeptide_100
RYEEDVDLGSGTRSVARRSPFMDTRKIHHRIERLKSEFSTTWHYDCEHPYRTWNYH
>UniRef90_Q32ZD4_oligopeptide_101
HRIERLKSEFSTTWHYDCEHPYRTWNYHGSYEVKPTGSASSMVNGVVKLMSKPWDS
>UniRef90_Q32ZD4_oligopeptide_102
GSYEVKPTGSASSMVNGVVKLMSKPWDSIQSVLTMAMTDTTPFGQQRVFKEKVDTK
>UniRef90_Q32ZD4_oligopeptide_103
IQSVLTMAMTDTTPFGQQRVFKEKVDTKAPEPAPGVKAVLDLTTDWLWAVLCRRKK
>UniRef90_Q32ZD4_oligopeptide_104
APEPAPGVKAVLDLTTDWLWAVLCRRKKPRMCTKEEFIAKVNSHAALGAIFEEQNQ
>UniRef90_Q32ZD4_oligopeptide_105
PRMCTKEEFIAKVNSHAALGAIFEEQNQWASAREAVEDPGFWNFVDKERQAHLEGR
>UniRef90_Q32ZD4_oligopeptide_106
WASAREAVEDPGFWNFVDKERQAHLEGRCETCIYNMMGKREKKLGEFGKAKGSRAI
>UniRef90_Q32ZD4_oligopeptide_107
CETCIYNMMGKREKKLGEFGKAKGSRAIWYMWLGARFLEFEALGFLNEDHWMSREN
>UniRef90_Q32ZD4_oligopeptide_108
WYMWLGARFLEFEALGFLNEDHWMSRENSYGGVEGKGLQKLGYILQEISRKEGGHM
>UniRef90_Q32ZD4_oligopeptide_109
SYGGVEGKGLQKLGYILQEISRKEGGHMFADDTAGWDTRVTLTDLENEAKITRWME
>UniRef90_Q32ZD4_oligopeptide_110
FADDTAGWDTRVTLTDLENEAKITRWMEPEHRKLAEAMIELTYKNKVVKVTRPGKE
>UniRef90_Q32ZD4_oligopeptide_111
PEHRKLAEAMIELTYKNKVVKVTRPGKEGKTVMDIISRNDQRGSGQVVTYALNTYT
>UniRef90_Q32ZD4_oligopeptide_112
GKTVMDIISRNDQRGSGQVVTYALNTYTNLAVQLIRCMEGEGLLEEEETMRISDAK
>UniRef90_Q32ZD4_oligopeptide_113
NLAVQLIRCMEGEGLLEEEETMRISDAKRRAVQAWLDTNGTERLTPMAVSGDDCVV
>UniRef90_Q32ZD4_oligopeptide_114
RRAVQAWLDTNGTERLTPMAVSGDDCVVKPIDNRFATALHFLNGMSKVRKDIQEWK
>UniRef90_Q32ZD4_oligopeptide_115
KPIDNRFATALHFLNGMSKVRKDIQEWKPSTGWTNWQEVPFCSHHFNELVMRDGRK
>UniRef90_Q32ZD4_oligopeptide_116
PSTGWTNWQEVPFCSHHFNELVMRDGRKIVVPCRAQDELIGRARVSPGSGWSLRET
>UniRef90_Q32ZD4_oligopeptide_117
IVVPCRAQDELIGRARVSPGSGWSLRETACLGKAYAQMWLLMYFHRRDLRLMANAI
>UniRef90_Q32ZD4_oligopeptide_118
ACLGKAYAQMWLLMYFHRRDLRLMANAICSAVPIDWVPTGRTTWSIHGKGEWMTTE
>UniRef90_Q32ZD4_oligopeptide_119
CSAVPIDWVPTGRTTWSIHGKGEWMTTEDMLAVWNRVWIFENEHMEDKTPVYSWTD
>UniRef90_Q32ZD4_oligopeptide_120
DMLAVWNRVWIFENEHMEDKTPVYSWTDVPYIGKREDQWCGSLIGHRSRATWAENI
>UniRef90_Q32ZD4_oligopeptide_121
VPYIGKREDQWCGSLIGHRSRATWAENIYTPIMQVRNLIGAERYVDYMPAQTRFAH
>UniRef90_Q32ZD4_oligopeptide_122
QWCGSLIGHRSRATWAENIYTPIMQVRNLIGAERYVDYMPAQTRFAHEAELQGGVL
>UniRef90_Q32ZD5_oligopeptide_1
MTKKPGRPGRNRAVNMLKRGASRALGPMIKLKRMLFGLLDGRGPLRMVLAILAFFR
>UniRef90_Q32ZD5_oligopeptide_2
IKLKRMLFGLLDGRGPLRMVLAILAFFRFTALKPTAGLLKRWGMMDKVHALSLLKG
>UniRef90_Q32ZD5_oligopeptide_3
FTALKPTAGLLKRWGMMDKVHALSLLKGFKKDLASMTDFVHLPKKKSGVSIIGRML
>UniRef90_Q32ZD5_oligopeptide_4
FKKDLASMTDFVHLPKKKSGVSIIGRMLVFSFTAAVRVTLENGMSLMKIQKADVGK
>UniRef90_Q32ZD5_oligopeptide_5
VFSFTAAVRVTLENGMSLMKIQKADVGKVITIRTDRGENRCIVQAMDVGEDCEDTM
>UniRef90_Q32ZD5_oligopeptide_6
VITIRTDRGENRCIVQAMDVGEDCEDTMKYLCPAIENPSEPDDIDCWCDKADAMVT
>UniRef90_Q32ZD5_oligopeptide_7
KYLCPAIENPSEPDDIDCWCDKADAMVTYGRCSKTRHSRRSRRSTNIAGHADSRLD
>UniRef90_Q32ZD5_oligopeptide_8
YGRCSKTRHSRRSRRSTNIAGHADSRLDSRGSVWMDTKKATSYLTKAESWALRNPG
>UniRef90_Q32ZD5_oligopeptide_9
SRGSVWMDTKKATSYLTKAESWALRNPGYALVAAVLGWSLGTSNAQKVIFTVMILL
>UniRef90_Q32ZD5_oligopeptide_10
YALVAAVLGWSLGTSNAQKVIFTVMILLIAPAYSIRCVGVENRDFIEGVSGGTWVD
>UniRef90_Q32ZD5_oligopeptide_11
IAPAYSIRCVGVENRDFIEGVSGGTWVDVVLEHGGCVTIMAPDKPTIDLELTSTIA
>UniRef90_Q32ZD5_oligopeptide_12
VVLEHGGCVTIMAPDKPTIDLELTSTIAKSMAVTRTYCVQAQVSELSVETRCPTMG
>UniRef90_Q32ZD5_oligopeptide_13
KSMAVTRTYCVQAQVSELSVETRCPTMGEAHNSKSSDAAYVCKKGFSDRGWGNGCG
>UniRef90_Q32ZD5_oligopeptide_14
EAHNSKSSDAAYVCKKGFSDRGWGNGCGLFGKGSMETCAKFSCQTKAEGRIIQREN
>UniRef90_Q32ZD5_oligopeptide_15
LFGKGSMETCAKFSCQTKAEGRIIQRENLEYTIHMNVHASQETGHFMNDTIASENK
>UniRef90_Q32ZD5_oligopeptide_16
LEYTIHMNVHASQETGHFMNDTIASENKHGAKISITATGPSRTADLGDYGMVTLDC
>UniRef90_Q32ZD5_oligopeptide_17
HGAKISITATGPSRTADLGDYGMVTLDCEPRAGLDFDNLYLLTLGRNSWLVNRDWF
>UniRef90_Q32ZD5_oligopeptide_18
EPRAGLDFDNLYLLTLGRNSWLVNRDWFHDVNLPWIGGAEGHWKNRESLVEFGKTH
>UniRef90_Q32ZD5_oligopeptide_19
HDVNLPWIGGAEGHWKNRESLVEFGKTHATKREVLALGSQEGTLQVALAGAMIAKF
>UniRef90_Q32ZD5_oligopeptide_20
ATKREVLALGSQEGTLQVALAGAMIAKFGSNVATINSGHLKCRLKLDKLKIKGTTY
>UniRef90_Q32ZD5_oligopeptide_21
GSNVATINSGHLKCRLKLDKLKIKGTTYHMCKGSFAFTKTPSDTGHGTVLLELTYS
>UniRef90_Q32ZD5_oligopeptide_22
HMCKGSFAFTKTPSDTGHGTVLLELTYSGSDGPCRVPISMSVSLSNIEPVGRMVTV
>UniRef90_Q32ZD5_oligopeptide_23
GSDGPCRVPISMSVSLSNIEPVGRMVTVNPIVLSSSPQKTIMIEVEPPFGDSFIIA
>UniRef90_Q32ZD5_oligopeptide_24
NPIVLSSSPQKTIMIEVEPPFGDSFIIAGTGEPRAHYHWRKSGSSIGAAFATTIKG
>UniRef90_Q32ZD5_oligopeptide_25
GTGEPRAHYHWRKSGSSIGAAFATTIKGARRLAVIGDDAWDFGSVGGILNSVGKAL
>UniRef90_Q32ZD5_oligopeptide_26
ARRLAVIGDDAWDFGSVGGILNSVGKALHQIFGGMFRTLFGGMSWFTQIMIGALCC
>UniRef90_Q32ZD5_oligopeptide_27
HQIFGGMFRTLFGGMSWFTQIMIGALCCWLGINARDRTIAVTFLAVGGVLVFLATS
>UniRef90_Q32ZD5_oligopeptide_28
WLGINARDRTIAVTFLAVGGVLVFLATSVNADSGCALDLKRKEFKCGNGIFVFNDA
>UniRef90_Q32ZD5_oligopeptide_29
VNADSGCALDLKRKEFKCGNGIFVFNDAEAWSHSYRYHPSTPKKLAGSIVRAIEEG
>UniRef90_Q32ZD5_oligopeptide_30
EAWSHSYRYHPSTPKKLAGSIVRAIEEGQCGVRSVGRLEHEMWRANAREINAILLE
>UniRef90_Q32ZD5_oligopeptide_31
QCGVRSVGRLEHEMWRANAREINAILLENEKNLSVVVLESEYYRKAKNLMPIGDEM
>UniRef90_Q32ZD5_oligopeptide_32
NEKNLSVVVLESEYYRKAKNLMPIGDEMPFGWKSWGKKFFEEPQLQNQTFVVDGRV
>UniRef90_Q32ZD5_oligopeptide_33
PFGWKSWGKKFFEEPQLQNQTFVVDGRVGKECPEEKRSWNNFRIEDFGFGVFTTSV
>UniRef90_Q32ZD5_oligopeptide_34
GKECPEEKRSWNNFRIEDFGFGVFTTSVWMEQRTEYTEDCDQKVIGAAVKGELAAH
>UniRef90_Q32ZD5_oligopeptide_35
WMEQRTEYTEDCDQKVIGAAVKGELAAHSDLGYWIESRSKNGSWELERAYLLESKS
>UniRef90_Q32ZD5_oligopeptide_36
SDLGYWIESRSKNGSWELERAYLLESKSCSWPATHTLWNGGVEESELIIPKSRAGP
>UniRef90_Q32ZD5_oligopeptide_37
CSWPATHTLWNGGVEESELIIPKSRAGPVSHHNTRKGYHNQIKGPWHLTPLEIRFE
>UniRef90_Q32ZD5_oligopeptide_38
VSHHNTRKGYHNQIKGPWHLTPLEIRFESCPGTTVVTTEECGNRGPSLRTTTTSGK
>UniRef90_Q32ZD5_oligopeptide_39
SCPGTTVVTTEECGNRGPSLRTTTTSGKVISEWCCRSCTMPPLSFRTADGCWYGME
>UniRef90_Q32ZD5_oligopeptide_40
VISEWCCRSCTMPPLSFRTADGCWYGMEIRPLKEREETMVKSHVSAGRGDGVDNLS
>UniRef90_Q32ZD5_oligopeptide_41
IRPLKEREETMVKSHVSAGRGDGVDNLSLGLLVLTIALQEVMRKRILGRHITWMVI
>UniRef90_Q32ZD5_oligopeptide_42
LGLLVLTIALQEVMRKRILGRHITWMVIAVFMAMILGGLSYRDLGRYLVLVGAAFA
>UniRef90_Q32ZD5_oligopeptide_43
AVFMAMILGGLSYRDLGRYLVLVGAAFAERNSGGDLLHLVLVATFKVKPMALLGFV
>UniRef90_Q32ZD5_oligopeptide_44
ERNSGGDLLHLVLVATFKVKPMALLGFVLGGRWCRRQSLLLSIGAVLVNFALEFQG
>UniRef90_Q32ZD5_oligopeptide_45
LGGRWCRRQSLLLSIGAVLVNFALEFQGGYFELVDSLALALLFVKAVVQTDTTSVS
>UniRef90_Q32ZD5_oligopeptide_46
GYFELVDSLALALLFVKAVVQTDTTSVSLPLLAALAPAGCYTVLGTHRFIMLTLVL
>UniRef90_Q32ZD5_oligopeptide_47
LPLLAALAPAGCYTVLGTHRFIMLTLVLVTFLGCKKTASVKKAGTAAVGVVLGMVG
>UniRef90_Q32ZD5_oligopeptide_48
VTFLGCKKTASVKKAGTAAVGVVLGMVGMKTIPMLGMLMVTSRARRSWPLHEAMAA
>UniRef90_Q32ZD5_oligopeptide_49
MKTIPMLGMLMVTSRARRSWPLHEAMAAVGILCALFGALAETEVDLAGPLAAAGLI
>UniRef90_Q32ZD5_oligopeptide_50
VGILCALFGALAETEVDLAGPLAAAGLIVMAYVISGRSNDLSIKKVEDVKWSDEAE
>UniRef90_Q32ZD5_oligopeptide_51
VMAYVISGRSNDLSIKKVEDVKWSDEAEVTGESVSYHVSLDVRGDPTLTEDSGPGL
>UniRef90_Q32ZD5_oligopeptide_52
VTGESVSYHVSLDVRGDPTLTEDSGPGLEKVLLKVGLMAISGIYPVAIPFALGAWF
>UniRef90_Q32ZD5_oligopeptide_53
EKVLLKVGLMAISGIYPVAIPFALGAWFFLEKRCKRAGALWDIPSPREAKPAKVED
>UniRef90_Q32ZD5_oligopeptide_54
FLEKRCKRAGALWDIPSPREAKPAKVEDGVYRIFSRKLFGESQIGAGVMVKGTFHT
>UniRef90_Q32ZD5_oligopeptide_55
GVYRIFSRKLFGESQIGAGVMVKGTFHTMWHVTRGAVLKAGEGLLEPAWADVRKDL
>UniRef90_Q32ZD5_oligopeptide_56
MWHVTRGAVLKAGEGLLEPAWADVRKDLICYGGNWKLEEHWDGNEEVQLIALEPGK
>UniRef90_Q32ZD5_oligopeptide_57
ICYGGNWKLEEHWDGNEEVQLIALEPGKKVRHIQTKPGIFKTSEGEIGALDLDCMA
>UniRef90_Q32ZD5_oligopeptide_58
KVRHIQTKPGIFKTSEGEIGALDLDCMAGTSGSPIVNKNGEVVGLYGNGVLIKGDR
>UniRef90_Q32ZD5_oligopeptide_59
GTSGSPIVNKNGEVVGLYGNGVLIKGDRYVSAISQKENVGQEDGAEIEDNWFRKRE
>UniRef90_Q32ZD5_oligopeptide_60
YVSAISQKENVGQEDGAEIEDNWFRKRELTVLDLHPGAGKTRRVLPQLVREAVKKR
>UniRef90_Q32ZD5_oligopeptide_61
LTVLDLHPGAGKTRRVLPQLVREAVKKRLRTVILAPTRVVASEMYEALRGEPIRYM
>UniRef90_Q32ZD5_oligopeptide_62
LRTVILAPTRVVASEMYEALRGEPIRYMTPAVQSERTGNEIVDFMCHSTFTMKLFQ
>UniRef90_Q32ZD5_oligopeptide_63
TPAVQSERTGNEIVDFMCHSTFTMKLFQGVRVPNYNLYIMDEAHFLDPASVAARGY
>UniRef90_Q32ZD5_oligopeptide_64
GVRVPNYNLYIMDEAHFLDPASVAARGYIETRVSMGDAGAIFMTATPPGTTEAFPP
>UniRef90_Q32ZD5_oligopeptide_65
IETRVSMGDAGAIFMTATPPGTTEAFPPSNSPIIDEETRIPDKAWNSGYEWIIEFD
>UniRef90_Q32ZD5_oligopeptide_66
SNSPIIDEETRIPDKAWNSGYEWIIEFDGRTVWFVHSIKQGAEIGTCLQKAGKKVL
>UniRef90_Q32ZD5_oligopeptide_67
GRTVWFVHSIKQGAEIGTCLQKAGKKVLYLNRKTFESEYPKCKSEKWDFVITTDIS
>UniRef90_Q32ZD5_oligopeptide_68
YLNRKTFESEYPKCKSEKWDFVITTDISEMGANFKADRVIDPRKTIKPILLDGRVS
>UniRef90_Q32ZD5_oligopeptide_69
EMGANFKADRVIDPRKTIKPILLDGRVSMQGPIAITPASAAQRRGRIGRNPEKLGD
>UniRef90_Q32ZD5_oligopeptide_70
MQGPIAITPASAAQRRGRIGRNPEKLGDIYAYSGNVSSDNEGHVSWTEARMLLDNV
>UniRef90_Q32ZD5_oligopeptide_71
IYAYSGNVSSDNEGHVSWTEARMLLDNVHVQGGVVAQLYTPEREKTEAYEGEFKLK
>UniRef90_Q32ZD5_oligopeptide_72
HVQGGVVAQLYTPEREKTEAYEGEFKLKTNQRKVFSELIRTGDLPVWLAFQVASAN
>UniRef90_Q32ZD5_oligopeptide_73
TNQRKVFSELIRTGDLPVWLAFQVASANVEYHDRKWCFDGPNEHLLLENNQEIEVW
>UniRef90_Q32ZD5_oligopeptide_74
VEYHDRKWCFDGPNEHLLLENNQEIEVWTRQGQRRVLKPRWLDGRITSDHLNLKSF
>UniRef90_Q32ZD5_oligopeptide_75
TRQGQRRVLKPRWLDGRITSDHLNLKSFKEFASGKRSALSILDLIAVLPSHLNLRL
>UniRef90_Q32ZD5_oligopeptide_76
KEFASGKRSALSILDLIAVLPSHLNLRLQEALDTAAILSRSEPGSRSYKAALENSP
>UniRef90_Q32ZD5_oligopeptide_77
QEALDTAAILSRSEPGSRSYKAALENSPEMIETFLLCALVCLMTIGLVVVLVRGKG
>UniRef90_Q32ZD5_oligopeptide_78
EMIETFLLCALVCLMTIGLVVVLVRGKGPGKLAFGMVSIGVMTWLLWSAGVDPGKI
>UniRef90_Q32ZD5_oligopeptide_79
PGKLAFGMVSIGVMTWLLWSAGVDPGKIAAAVILVFLLLVVLIPEPEKQRSVQDNQ
>UniRef90_Q32ZD5_oligopeptide_80
AAAVILVFLLLVVLIPEPEKQRSVQDNQLAMLMLLIATILGGVAANEMGWLEKTKA
>UniRef90_Q32ZD5_oligopeptide_81
LAMLMLLIATILGGVAANEMGWLEKTKADLSWVVRGRSSTTTPVVELDMKPATAWT
>UniRef90_Q32ZD5_oligopeptide_82
DLSWVVRGRSSTTTPVVELDMKPATAWTLYALATTLLTPLFQHLIVTKYANISLMA
>UniRef90_Q32ZD5_oligopeptide_83
LYALATTLLTPLFQHLIVTKYANISLMAIASQAGTLFSMDSGIPFSSIELSVPLLA
>UniRef90_Q32ZD5_oligopeptide_84
IASQAGTLFSMDSGIPFSSIELSVPLLALGCWTQITPCSLILACVLLSTHYAILLP
>UniRef90_Q32ZD5_oligopeptide_85
LGCWTQITPCSLILACVLLSTHYAILLPGMQAQAARDAQRRTAAGIMKNAVVDGIV
>UniRef90_Q32ZD5_oligopeptide_86
GMQAQAARDAQRRTAAGIMKNAVVDGIVATDIPPLDGAGPLTEKKLGQLLLFAAAV
>UniRef90_Q32ZD5_oligopeptide_87
ATDIPPLDGAGPLTEKKLGQLLLFAAAVTGVVITRSPRSWSELGVLGSAVGSTLIE
>UniRef90_Q32ZD5_oligopeptide_88
TGVVITRSPRSWSELGVLGSAVGSTLIEGSAGKFWNATTVTAMCNLFRGSYLAGVP
>UniRef90_Q32ZD5_oligopeptide_89
GSAGKFWNATTVTAMCNLFRGSYLAGVPLTYTIIRNSNPSNKRGGGIGETLGEKWK
>UniRef90_Q32ZD5_oligopeptide_90
LTYTIIRNSNPSNKRGGGIGETLGEKWKARLNQMNTLEFHRYRRSHIMEVDREPAR
>UniRef90_Q32ZD5_oligopeptide_91
ARLNQMNTLEFHRYRRSHIMEVDREPARAALKSGDFTRGAAVSRGSAKLRWMHERG
>UniRef90_Q32ZD5_oligopeptide_92
AALKSGDFTRGAAVSRGSAKLRWMHERGYIRLHDKVVDLGCGRGGWCYYSATVKEV
>UniRef90_Q32ZD5_oligopeptide_93
YIRLHDKVVDLGCGRGGWCYYSATVKEVKEVKGYTKGGRGHEEPVLTQSYGWNIVQ
>UniRef90_Q32ZD5_oligopeptide_94
KEVKGYTKGGRGHEEPVLTQSYGWNIVQMKSGVDVFYKEAEPCDVVLCDIGECSSS
>UniRef90_Q32ZD5_oligopeptide_95
MKSGVDVFYKEAEPCDVVLCDIGECSSSPAVEADRSTKVLELAERWLERNDGADFC
>UniRef90_Q32ZD5_oligopeptide_96
PAVEADRSTKVLELAERWLERNDGADFCIKVLCPYMPEVVEKLSKLQLRYGGCLVR
>UniRef90_Q32ZD5_oligopeptide_97
IKVLCPYMPEVVEKLSKLQLRYGGCLVRNPLSRNSTHEMYWVSGYKGNLIGVINST
>UniRef90_Q32ZD5_oligopeptide_98
NPLSRNSTHEMYWVSGYKGNLIGVINSTSALLLRRMEIKFAEPRYEEDVNLSCGTR
>UniRef90_Q32ZD5_oligopeptide_99
SALLLRRMEIKFAEPRYEEDVNLSCGTRAVSIAPPKFDYKKIGQRVERLKAEHMST
>UniRef90_Q32ZD5_oligopeptide_100
AVSIAPPKFDYKKIGQRVERLKAEHMSTWHYDCEHPYRTWAYHGSYVVKPSGSASS
>UniRef90_Q32ZD5_oligopeptide_101
WHYDCEHPYRTWAYHGSYVVKPSGSASSQVNGVVKLLSKPWDVSSEVTGMSMTDTT
>UniRef90_Q32ZD5_oligopeptide_102
QVNGVVKLLSKPWDVSSEVTGMSMTDTTPFGQQRVFKEKVDTKAPEPPAGAEMASV
>UniRef90_Q32ZD5_oligopeptide_103
PFGQQRVFKEKVDTKAPEPPAGAEMASVIVSEWLWKRLNREKKPRLCTKEEFVRKV
>UniRef90_Q32ZD5_oligopeptide_104
IVSEWLWKRLNREKKPRLCTKEEFVRKVRGNAALGPVFEEENQWKDAAEAVQDPGF
>UniRef90_Q32ZD5_oligopeptide_105
RGNAALGPVFEEENQWKDAAEAVQDPGFWNLVDMERKNHLEGKCETCVYNMMGKRE
>UniRef90_Q32ZD5_oligopeptide_106
WNLVDMERKNHLEGKCETCVYNMMGKREKKRGEFGKAKGSRAIWYMWLGARFLEFE
>UniRef90_Q32ZD5_oligopeptide_107
KKRGEFGKAKGSRAIWYMWLGARFLEFEALGFLNEDHWMSRGNSGGGVEGLGIQKL
>UniRef90_Q32ZD5_oligopeptide_108
ALGFLNEDHWMSRGNSGGGVEGLGIQKLGYVMREIGEKGGILYADDTAGWDTRITE
>UniRef90_Q32ZD5_oligopeptide_109
GYVMREIGEKGGILYADDTAGWDTRITECDLRNEAHIMEYMENEHRKLARAIFELT
>UniRef90_Q32ZD5_oligopeptide_110
CDLRNEAHIMEYMENEHRKLARAIFELTYKHKVVKVMRPGKGVPLMDIISREDQRG
>UniRef90_Q32ZD5_oligopeptide_111
YKHKVVKVMRPGKGVPLMDIISREDQRGSGQVVTYALNTFTNLVVQLIRMAEAECV
>UniRef90_Q32ZD5_oligopeptide_112
SGQVVTYALNTFTNLVVQLIRMAEAECVLTPEDLHEMSQSAKLRLLKWLKEEGWER
>UniRef90_Q32ZD5_oligopeptide_113
LTPEDLHEMSQSAKLRLLKWLKEEGWERLTRMAVSGDDCVVAAPDARFGAALTFLN
>UniRef90_Q32ZD5_oligopeptide_114
LTRMAVSGDDCVVAAPDARFGAALTFLNAMSKIRKDIKEWTPSKGWKNWEEVPFCS
>UniRef90_Q32ZD5_oligopeptide_115
AMSKIRKDIKEWTPSKGWKNWEEVPFCSHHFHRLQMKDGRELVVPCRSQDELIGRA
>UniRef90_Q32ZD5_oligopeptide_116
HHFHRLQMKDGRELVVPCRSQDELIGRARVTQGPGDLMSSACLAKAYAQMWQLLYF
>UniRef90_Q32ZD5_oligopeptide_117
RVTQGPGDLMSSACLAKAYAQMWQLLYFHRRDLRLMGNAICSAVPVDWVPTGRTTW
>UniRef90_Q32ZD5_oligopeptide_118
HRRDLRLMGNAICSAVPVDWVPTGRTTWSIHGKGEWMTSENMLEVWNRVWIEENEH
>UniRef90_Q32ZD5_oligopeptide_119
SIHGKGEWMTSENMLEVWNRVWIEENEHMEDKTPVREWTDIPYLGKREDPWCGSYI
>UniRef90_Q32ZD5_oligopeptide_120
MEDKTPVREWTDIPYLGKREDPWCGSYIGYRPRSTWAENIKVPVNVIRVKIGGNKY
>UniRef90_Q32ZD5_oligopeptide_121
WCGSYIGYRPRSTWAENIKVPVNVIRVKIGGNKYQDYLGTQKRYESEKRVEFRGVL
>UniRef90_Q32ZE0_oligopeptide_1
MARKPGRPGGNRVVNMLKRTAANAASPLGLAKRLLGDAFAGRGPLRVILAVVAFFR
>UniRef90_Q32ZE0_oligopeptide_2
GLAKRLLGDAFAGRGPLRVILAVVAFFRFTAIKMSPALLKKWGTVEKGAAIAIMKS
>UniRef90_Q32ZE0_oligopeptide_3
FTAIKMSPALLKKWGTVEKGAAIAIMKSFKKEIGSMLDVVARRKTKNKGKRSVESS
>UniRef90_Q32ZE0_oligopeptide_4
FKKEIGSMLDVVARRKTKNKGKRSVESSALLVLLTACLALGFKVVTGPEGPIMDVT
>UniRef90_Q32ZE0_oligopeptide_5
ALLVLLTACLALGFKVVTGPEGPIMDVTKKDVGKALEIPFQNFNNTCWVMAMDVGH
>UniRef90_Q32ZE0_oligopeptide_6
KKDVGKALEIPFQNFNNTCWVMAMDVGHPCEDTIEYECPSLDIGAEPNDIDCWCDT
>UniRef90_Q32ZE0_oligopeptide_7
PCEDTIEYECPSLDIGAEPNDIDCWCDTMPMRVRYGRCTKGSIPKRSRRNAVFPQH
>UniRef90_Q32ZE0_oligopeptide_8
MPMRVRYGRCTKGSIPKRSRRNAVFPQHTENVLATRQETWMNTDVIMKHLIKVETW
>UniRef90_Q32ZE0_oligopeptide_9
TENVLATRQETWMNTDVIMKHLIKVETWALRNPGFALVAITLGWMLGSNRSQKIIF
>UniRef90_Q32ZE0_oligopeptide_10
ALRNPGFALVAITLGWMLGSNRSQKIIFTILLLLVAPAYNMRCIGVENRDFVEGLS
>UniRef90_Q32ZE0_oligopeptide_11
TILLLLVAPAYNMRCIGVENRDFVEGLSGGTWVDVVLEHGGCVTVRVEGKPTLDFE
>UniRef90_Q32ZE0_oligopeptide_12
GGTWVDVVLEHGGCVTVRVEGKPTLDFELVQTKATGLAAVRAYCYQAKVSDIQISA
>UniRef90_Q32ZE0_oligopeptide_13
LVQTKATGLAAVRAYCYQAKVSDIQISAACPAVQLTENSKATDSNYLCRRGVTNRG
>UniRef90_Q32ZE0_oligopeptide_14
ACPAVQLTENSKATDSNYLCRRGVTNRGWNNGCGLFGKGDIHTCVKFKCEKKAAGF
>UniRef90_Q32ZE0_oligopeptide_15
WNNGCGLFGKGDIHTCVKFKCEKKAAGFSIGKENLEYEVRASVHNSIGADKFSNEL
>UniRef90_Q32ZE0_oligopeptide_16
SIGKENLEYEVRASVHNSIGADKFSNELADGEPHTQKMKFSPLSPSAEKSFGDYGT
>UniRef90_Q32ZE0_oligopeptide_17
ADGEPHTQKMKFSPLSPSAEKSFGDYGTLGMDCEPQSGLDFGQLYLMTIESKSWLV
>UniRef90_Q32ZE0_oligopeptide_18
LGMDCEPQSGLDFGQLYLMTIESKSWLVNRDWYHDLHLPYTVGSGSQWNNREALVE
>UniRef90_Q32ZE0_oligopeptide_19
NRDWYHDLHLPYTVGSGSQWNNREALVEFQEPHATKQEVLALGSQEGALHSALAGA
>UniRef90_Q32ZE0_oligopeptide_20
FQEPHATKQEVLALGSQEGALHSALAGAIMANRETSSPHALLLTAGHLKCRIKMDK
>UniRef90_Q32ZE0_oligopeptide_21
IMANRETSSPHALLLTAGHLKCRIKMDKMVIKGITYGQCSGTFKMEKHPADTGHGT
>UniRef90_Q32ZE0_oligopeptide_22
MVIKGITYGQCSGTFKMEKHPADTGHGTVVLDVSYQGDDAPCKIPIVITSNLAEVE
>UniRef90_Q32ZE0_oligopeptide_23
VVLDVSYQGDDAPCKIPIVITSNLAEVEPVGRLVSAHPVITAKNVRTMLEVEPPYG
>UniRef90_Q32ZE0_oligopeptide_24
PVGRLVSAHPVITAKNVRTMLEVEPPYGDSYIVIGVGDGRLKQHWFKKGSVIGGAF
>UniRef90_Q32ZE0_oligopeptide_25
DSYIVIGVGDGRLKQHWFKKGSVIGGAFSTTMKGAKRLAVLGDAAWDFGSVGGVFN
>UniRef90_Q32ZE0_oligopeptide_26
STTMKGAKRLAVLGDAAWDFGSVGGVFNSLGKAVHQLFGGIFRTLFGGMSWLSRLM
>UniRef90_Q32ZE0_oligopeptide_27
SLGKAVHQLFGGIFRTLFGGMSWLSRLMIGALCLWIGINARDHSIAVTMLSVGGIL
>UniRef90_Q32ZE0_oligopeptide_28
IGALCLWIGINARDHSIAVTMLSVGGILIFLSINVSADTGCVVDIERKELKCGSGI
>UniRef90_Q32ZE0_oligopeptide_29
IFLSINVSADTGCVVDIERKELKCGSGIFIMNDIEAWRDEYAFHPSGPKALAASVV
>UniRef90_Q32ZE0_oligopeptide_30
FIMNDIEAWRDEYAFHPSGPKALAASVVEAFSQGVCGVRSVNRLEHKMWESIADEL
>UniRef90_Q32ZE0_oligopeptide_31
EAFSQGVCGVRSVNRLEHKMWESIADELNAILEENEREITIVVKDMENPAQKGKMR
>UniRef90_Q32ZE0_oligopeptide_32
NAILEENEREITIVVKDMENPAQKGKMRLRPVEKELKYGWKKWGASFFKRASRKNA
>UniRef90_Q32ZE0_oligopeptide_33
LRPVEKELKYGWKKWGASFFKRASRKNATFLVDGPSGEECPNSNRAWNSFFIEDFG
>UniRef90_Q32ZE0_oligopeptide_34
TFLVDGPSGEECPNSNRAWNSFFIEDFGFGVFKTSVWLGLNEQMTEVCDTKMIGTG
>UniRef90_Q32ZE0_oligopeptide_35
FGVFKTSVWLGLNEQMTEVCDTKMIGTGVKNDRAVHSDLGYWIESRKNLTWEISRA
>UniRef90_Q32ZE0_oligopeptide_36
VKNDRAVHSDLGYWIESRKNLTWEISRARLIETKACIWPRSHTLWSDGIEETQLII
>UniRef90_Q32ZE0_oligopeptide_37
RLIETKACIWPRSHTLWSDGIEETQLIIPKSLGGPRSRHNMRSGYKTQINGPWDQI
>UniRef90_Q32ZE0_oligopeptide_38
PKSLGGPRSRHNMRSGYKTQINGPWDQIPLDIKFEECPGTSVTVTPNCGGRGPSAR
>UniRef90_Q32ZE0_oligopeptide_39
PLDIKFEECPGTSVTVTPNCGGRGPSARSTTASGKVIADWCCRDCILPPLTFRSGE
>UniRef90_Q32ZE0_oligopeptide_40
STTASGKVIADWCCRDCILPPLTFRSGETCWYAMEIRPVSEREETLIRSKVSAGDG
>UniRef90_Q32ZE0_oligopeptide_41
TCWYAMEIRPVSEREETLIRSKVSAGDGNEIDTFSLGLLVAMLVTQEGLRKRWATR
>UniRef90_Q32ZE0_oligopeptide_42
NEIDTFSLGLLVAMLVTQEGLRKRWATRHIMVASLTMLAAMVTGHITYRDLLRYVV
>UniRef90_Q32ZE0_oligopeptide_43
HIMVASLTMLAAMVTGHITYRDLLRYVVLLGATFAQINDGGDVMHLALVAVFKVQP
>UniRef90_Q32ZE0_oligopeptide_44
LLGATFAQINDGGDVMHLALVAVFKVQPGFLLGFLLRRRWTPRESMLLAISACFLH
>UniRef90_Q32ZE0_oligopeptide_45
GFLLGFLLRRRWTPRESMLLAISACFLHLVFSELSTDITTLAHNFSLALLILRAII
>UniRef90_Q32ZE0_oligopeptide_46
LVFSELSTDITTLAHNFSLALLILRAIIQTDVSSVTLPVLSMMAPSFQLSVLGTFR
>UniRef90_Q32ZE0_oligopeptide_47
QTDVSSVTLPVLSMMAPSFQLSVLGTFRMAVAVYVIVNLMMSKRNDAVKKAAPSVV
>UniRef90_Q32ZE0_oligopeptide_48
MAVAVYVIVNLMMSKRNDAVKKAAPSVVAAALGQFGMVNATAALGTLYVLEKHGKR
>UniRef90_Q32ZE0_oligopeptide_49
AAALGQFGMVNATAALGTLYVLEKHGKRSWPPSEIFSAVGVLCALVGALGNVQSTP
>UniRef90_Q32ZE0_oligopeptide_50
SWPPSEIFSAVGVLCALVGALGNVQSTPLAGPMAACGLLIAAYVVTGKSTDIEIER
>UniRef90_Q32ZE0_oligopeptide_51
LAGPMAACGLLIAAYVVTGKSTDIEIERAGLISWSEDAEVSGSSPRVDVALDENGD
>UniRef90_Q32ZE0_oligopeptide_52
AGLISWSEDAEVSGSSPRVDVALDENGDFSLIDGQGPSLESVILKTALVAFSGLFP
>UniRef90_Q32ZE0_oligopeptide_53
FSLIDGQGPSLESVILKTALVAFSGLFPVSIPFCAAAWYLHGKSGRRAGALWDIPA
>UniRef90_Q32ZE0_oligopeptide_54
VSIPFCAAAWYLHGKSGRRAGALWDIPAPREVKKGSTENGVYRILANRLFGKTQVG
>UniRef90_Q32ZE0_oligopeptide_55
PREVKKGSTENGVYRILANRLFGKTQVGVGVMHEGVFHTMWHVTRGAALKSGEGRL
>UniRef90_Q32ZE0_oligopeptide_56
VGVMHEGVFHTMWHVTRGAALKSGEGRLDPYWGDVKKDLISYGGPWKLEGRWDGVS
>UniRef90_Q32ZE0_oligopeptide_57
DPYWGDVKKDLISYGGPWKLEGRWDGVSEVQLIAVPPKEKAKNVQTTPGVFKTPHG
>UniRef90_Q32ZE0_oligopeptide_58
EVQLIAVPPKEKAKNVQTTPGVFKTPHGEIGAIVLDFPAGSSGSPIINKLGEVIGL
>UniRef90_Q32ZE0_oligopeptide_59
EIGAIVLDFPAGSSGSPIINKLGEVIGLYGNGLMMGDAYASSIAQAEVEDEPDTPN
>UniRef90_Q32ZE0_oligopeptide_60
YGNGLMMGDAYASSIAQAEVEDEPDTPNCLPPDVTHKKKLTVLDLHPGAGKTRKVL
>UniRef90_Q32ZE0_oligopeptide_61
CLPPDVTHKKKLTVLDLHPGAGKTRKVLPKLLQEALEKRLRTVVLAPTRVVAAEMA
>UniRef90_Q32ZE0_oligopeptide_62
PKLLQEALEKRLRTVVLAPTRVVAAEMAEALKGMPIRYQTAAVTSSHSGNEIIDLM
>UniRef90_Q32ZE0_oligopeptide_63
EALKGMPIRYQTAAVTSSHSGNEIIDLMCHATFTSRLMQPHRVPNYNLYIMDEAHF
>UniRef90_Q32ZE0_oligopeptide_64
CHATFTSRLMQPHRVPNYNLYIMDEAHFTDPASIAARGFIATKVSLGEAAAVFMTA
>UniRef90_Q32ZE0_oligopeptide_65
TDPASIAARGFIATKVSLGEAAAVFMTATPPGSDNPFPASNAPITDTEAQIPDKAW
>UniRef90_Q32ZE0_oligopeptide_66
TPPGSDNPFPASNAPITDTEAQIPDKAWSTGFDWITEYGGKTVWFVPSVRMGNEIA
>UniRef90_Q32ZE0_oligopeptide_67
STGFDWITEYGGKTVWFVPSVRMGNEIAACLTKAKKKVIQLSRRTFNTEYPKCKQG
>UniRef90_Q32ZE0_oligopeptide_68
ACLTKAKKKVIQLSRRTFNTEYPKCKQGDWDFVVTTDISEMGANFKATRVIDSRRA
>UniRef90_Q32ZE0_oligopeptide_69
DWDFVVTTDISEMGANFKATRVIDSRRAIKPSIMQDQEERVVLSGPTPISPASAAQ
>UniRef90_Q32ZE0_oligopeptide_70
IKPSIMQDQEERVVLSGPTPISPASAAQRRGRVGRNPNQLGDEYVFSGLTQANDEG
>UniRef90_Q32ZE0_oligopeptide_71
RRGRVGRNPNQLGDEYVFSGLTQANDEGNACWTEARMLLDNIHMQNGLIAQLYGPE
>UniRef90_Q32ZE0_oligopeptide_72
NACWTEARMLLDNIHMQNGLIAQLYGPEQDKCFATDGEFKLREKERATFLEFLKAD
>UniRef90_Q32ZE0_oligopeptide_73
QDKCFATDGEFKLREKERATFLEFLKADLPVWLSFKAASSGVQYHDRKWCFDGPDN
>UniRef90_Q32ZE0_oligopeptide_74
LPVWLSFKAASSGVQYHDRKWCFDGPDNNLVLEDNVPVEIWTKSGERKKLKPRWSD
>UniRef90_Q32ZE0_oligopeptide_75
NLVLEDNVPVEIWTKSGERKKLKPRWSDARTYCDHGALTAFKEFAGGRRSVTTGLL
>UniRef90_Q32ZE0_oligopeptide_76
ARTYCDHGALTAFKEFAGGRRSVTTGLLEGVGRLPEHLGQRLKESIDTLYLAFTAE
>UniRef90_Q32ZE0_oligopeptide_77
EGVGRLPEHLGQRLKESIDTLYLAFTAEVGSRPHREAMQEMPAALETVLVFFLLMI
>UniRef90_Q32ZE0_oligopeptide_78
VGSRPHREAMQEMPAALETVLVFFLLMIMTGCTFFLLMRHKGINKMGYGMVVMSAV
>UniRef90_Q32ZE0_oligopeptide_79
MTGCTFFLLMRHKGINKMGYGMVVMSAVGGLLWYGNVPAPKIAGILLLTFLLMVVL
>UniRef90_Q32ZE0_oligopeptide_80
GGLLWYGNVPAPKIAGILLLTFLLMVVLIPNPEKQRSIQDNQLALVVLGCLMFLGG
>UniRef90_Q32ZE0_oligopeptide_81
IPNPEKQRSIQDNQLALVVLGCLMFLGGIAANEMGMLERTKQDLAGVFHKTERKST
>UniRef90_Q32ZE0_oligopeptide_82
IAANEMGMLERTKQDLAGVFHKTERKSTEFTLLTPPDLRPATAWSIYAIGTTLITP
>UniRef90_Q32ZE0_oligopeptide_83
EFTLLTPPDLRPATAWSIYAIGTTLITPLIHHMITTHYANFSLMAMANQAGSLFGM
>UniRef90_Q32ZE0_oligopeptide_84
LIHHMITTHYANFSLMAMANQAGSLFGMQTGAPFSKMDWAVPAIVVGCWQQLTPAT
>UniRef90_Q32ZE0_oligopeptide_85
QTGAPFSKMDWAVPAIVVGCWQQLTPATLMTALVLLAVHYIYMIPGWQAGAARAAQ
>UniRef90_Q32ZE0_oligopeptide_86
LMTALVLLAVHYIYMIPGWQAGAARAAQRRTAAGIMKNPVVDGLVVTDIPTLEEVD
>UniRef90_Q32ZE0_oligopeptide_87
RRTAAGIMKNPVVDGLVVTDIPTLEEVDPLVEKKLGQYILLAVAIAAAVLRQDLQS
>UniRef90_Q32ZE0_oligopeptide_88
PLVEKKLGQYILLAVAIAAAVLRQDLQSWSECATLSAAAAATLWEGSPGKIWNAST
>UniRef90_Q32ZE0_oligopeptide_89
WSECATLSAAAAATLWEGSPGKIWNASTACSLVNIFRGHTLAAVPFMFTILRNTGN
>UniRef90_Q32ZE0_oligopeptide_90
ACSLVNIFRGHTLAAVPFMFTILRNTGNTGKRGGVEGETLGEKWKHLLNAMDKYEF
>UniRef90_Q32ZE0_oligopeptide_91
TGKRGGVEGETLGEKWKHLLNAMDKYEFSRYKVNGIFEVDREPARMALANGLVTSG
>UniRef90_Q32ZE0_oligopeptide_92
SRYKVNGIFEVDREPARMALANGLVTSGHAVSRGSAKLRWMVERAAVRPTGRVIDL
>UniRef90_Q32ZE0_oligopeptide_93
HAVSRGSAKLRWMVERAAVRPTGRVIDLGCGRGGWSYYCATLKQVQEVRGYTKGGP
>UniRef90_Q32ZE0_oligopeptide_94
GCGRGGWSYYCATLKQVQEVRGYTKGGPGHEEPRMVQSYGWNIVTLKSGVDVFHRP
>UniRef90_Q32ZE0_oligopeptide_95
GHEEPRMVQSYGWNIVTLKSGVDVFHRPAEVGDTILCDIGESSATPEVEEARTLKV
>UniRef90_Q32ZE0_oligopeptide_96
AEVGDTILCDIGESSATPEVEEARTLKVLEMVEPWLKNKPEFCIKVLCPYRPKVIE
>UniRef90_Q32ZE0_oligopeptide_97
LEMVEPWLKNKPEFCIKVLCPYRPKVIERLSALQRTYGGGLVRVPLSRNSTHEMYW
>UniRef90_Q32ZE0_oligopeptide_98
RLSALQRTYGGGLVRVPLSRNSTHEMYWTSGTAGNIINAVNLTSKVLLHRMEKKWI
>UniRef90_Q32ZE0_oligopeptide_99
TSGTAGNIINAVNLTSKVLLHRMEKKWIGPRYEKDVNLGSGTRAVIVKRKAPDMDK
>UniRef90_Q32ZE0_oligopeptide_100
GPRYEKDVNLGSGTRAVIVKRKAPDMDKIGNRVKRLKEEHIATWCYDDMNPYRTWN
>UniRef90_Q32ZE0_oligopeptide_101
IGNRVKRLKEEHIATWCYDDMNPYRTWNYHGSYEVKPTGSASSMINHVVKMLSKPW
>UniRef90_Q32ZE0_oligopeptide_102
YHGSYEVKPTGSASSMINHVVKMLSKPWDTLNSVTSISMTDTTPFGQQRVFKEKVD
>UniRef90_Q32ZE0_oligopeptide_103
DTLNSVTSISMTDTTPFGQQRVFKEKVDTKAPEPPTGVAEVMDIISDWTWRLLSRQ
>UniRef90_Q32ZE0_oligopeptide_104
TKAPEPPTGVAEVMDIISDWTWRLLSRQKKPRLCTRDEFKAKVNNHAAMGSIFEEE
>UniRef90_Q32ZE0_oligopeptide_105
KKPRLCTRDEFKAKVNNHAAMGSIFEEEHQWQTAKEAVEDPGFWALVDREREAHLA
>UniRef90_Q32ZE0_oligopeptide_106
HQWQTAKEAVEDPGFWALVDREREAHLAGRCETCVYNMMGKREKKLGEFGKAKGSR
>UniRef90_Q32ZE0_oligopeptide_107
GRCETCVYNMMGKREKKLGEFGKAKGSRAIWYMWLGARFLEFEALGFLNEDHWLSR
>UniRef90_Q32ZE0_oligopeptide_108
AIWYMWLGARFLEFEALGFLNEDHWLSRENSYAGVEGLGLQRLGYVLRDISRRPGG
>UniRef90_Q32ZE0_oligopeptide_109
ENSYAGVEGLGLQRLGYVLRDISRRPGGKMYADDTAGWDTRITEKDLDNEAKIIDQ
>UniRef90_Q32ZE0_oligopeptide_110
KMYADDTAGWDTRITEKDLDNEAKIIDQMEGEHKQLAKAIMELTYRHKVVKVMRPG
>UniRef90_Q32ZE0_oligopeptide_111
MEGEHKQLAKAIMELTYRHKVVKVMRPGPGGKTYMDIISREDQRGSGQVVTYALNT
>UniRef90_Q32ZE0_oligopeptide_112
PGGKTYMDIISREDQRGSGQVVTYALNTFTNMIVQLTRCAEAEGVLIPSMRERKLT
>UniRef90_Q32ZE0_oligopeptide_113
FTNMIVQLTRCAEAEGVLIPSMRERKLTPAEHRALLLWLDTEGVKRLKKMAISGDD
>UniRef90_Q32ZE0_oligopeptide_114
PAEHRALLLWLDTEGVKRLKKMAISGDDCVVKGEDERFATALYFLNAMAKVRKDIQ
>UniRef90_Q32ZE0_oligopeptide_115
CVVKGEDERFATALYFLNAMAKVRKDIQEWKPSSGWADWQEVPFCSHHFKELQLKD
>UniRef90_Q32ZE0_oligopeptide_116
EWKPSSGWADWQEVPFCSHHFKELQLKDGRTIVVPCRHQDELVGRARVSPGAAWTV
>UniRef90_Q32ZE0_oligopeptide_117
GRTIVVPCRHQDELVGRARVSPGAAWTVRESAGLAKAYAQMWKLMYFHRRDLRLMA
>UniRef90_Q32ZE0_oligopeptide_118
RESAGLAKAYAQMWKLMYFHRRDLRLMANAICSAVPKDWVPTGRTTWSIHGKGEWM
>UniRef90_Q32ZE0_oligopeptide_119
NAICSAVPKDWVPTGRTTWSIHGKGEWMTNEDMLEVWNRVWIRENPHVEDKTEVAD
>UniRef90_Q32ZE0_oligopeptide_120
TNEDMLEVWNRVWIRENPHVEDKTEVADWKDVPYLGKREDQWCGSLIGSRTRATWA
>UniRef90_Q32ZE0_oligopeptide_121
WKDVPYLGKREDQWCGSLIGSRTRATWAENIWVAVNQVRAKIGKEEYSDHLSSQQR
>UniRef90_Q32ZE0_oligopeptide_122
WCGSLIGSRTRATWAENIWVAVNQVRAKIGKEEYSDHLSSQQRFENWGEVRFSGVL
>UniRef90_Q3I5I5_oligopeptide_1
MLPSCYNFLKEQHCQKASTQKGAEAAVKPLLALHHVVAVIQEIQLLAAVGEILQLE
>UniRef90_Q3I5I5_oligopeptide_2
QKASTQKGAEAAVKPLLALHHVVAVIQEIQLLAAVGEILQLEWLAEAVKLPSRYCC
>UniRef90_Q3KSP5_oligopeptide_4
FSFNTTTYGSRYFTVAFLFFGAEDNEVFLKPFFVMHSAPGHRAKRPESAQPVHRER
>UniRef90_Q3KSP5_oligopeptide_5
LKPFFVMHSAPGHRAKRPESAQPVHREREVYLVHCAHQIGQEPLPLPADSARAERH
>UniRef90_Q3KSP5_oligopeptide_6
EVYLVHCAHQIGQEPLPLPADSARAERHSADTLLHPERGQAKHQRAPDLPQWLSRH
>UniRef90_Q3KSP5_oligopeptide_7
SADTLLHPERGQAKHQRAPDLPQWLSRHQPGRVPALPAGAAHAPISKVIRPYSHIP
>UniRef90_Q3KSP5_oligopeptide_8
AKHQRAPDLPQWLSRHQPGRVPALPAGAAHAPISKVIRPYSHIPGEGMSGQRHTPR
>UniRef90_Q3KSQ2_oligopeptide_1
MAGFPGKEAGPPGGWRKCQEDESPENERHENFYAEIDDFAPSVLTPTGSDSGAGEE
>UniRef90_Q3KSQ2_oligopeptide_2
HENFYAEIDDFAPSVLTPTGSDSGAGEEDDDGLYQVPTHWPPLMAPTGLSGERVPC
>UniRef90_Q3KSQ2_oligopeptide_3
DDDGLYQVPTHWPPLMAPTGLSGERVPCRTQAAVTSNTGNSPGSRHTSCPFTLPRG
>UniRef90_Q3KSQ2_oligopeptide_4
RTQAAVTSNTGNSPGSRHTSCPFTLPRGAQPPAPAHQKPTAPTPKPRSRECGPSKT
>UniRef90_Q3KSQ2_oligopeptide_5
AQPPAPAHQKPTAPTPKPRSRECGPSKTPDPFSWFRKTSCTEGGADSTSRSFMYQK
>UniRef90_Q3KSQ2_oligopeptide_6
PDPFSWFRKTSCTEGGADSTSRSFMYQKGFEEGLAGLGLDDKSDCESEDESNFRRP
>UniRef90_Q3KSQ2_oligopeptide_7
GFEEGLAGLGLDDKSDCESEDESNFRRPSSHSALKQKNGGKGKPSGLFEHLAAHGR
>UniRef90_Q3KSQ2_oligopeptide_8
SSHSALKQKNGGKGKPSGLFEHLAAHGREFSKLSKHAAQLKRLSGSVMNVLNLDDA
>UniRef90_Q3KSQ2_oligopeptide_9
EFSKLSKHAAQLKRLSGSVMNVLNLDDAQDTRQAKAQRKESTRVPIVIHLTNHVPV
>UniRef90_Q3KSQ2_oligopeptide_10
QDTRQAKAQRKESTRVPIVIHLTNHVPVIKPACSLFLEGAPGVGKTTMLNHLKAVF
>UniRef90_Q3KSQ2_oligopeptide_11
IKPACSLFLEGAPGVGKTTMLNHLKAVFGDLTIVVPEPMRYWTHVYENAIKAMHKN
>UniRef90_Q3KSQ2_oligopeptide_12
GDLTIVVPEPMRYWTHVYENAIKAMHKNVTRARHGREDTSAEVLACQMKFTTPFRV
>UniRef90_Q3KSQ2_oligopeptide_13
VTRARHGREDTSAEVLACQMKFTTPFRVLASRKRSLLVTESGARSVAPLDCWILHD
>UniRef90_Q3KSQ2_oligopeptide_14
LASRKRSLLVTESGARSVAPLDCWILHDRHLLSASVVFPLMLLRSQLLSYSDFIQV
>UniRef90_Q3KSQ2_oligopeptide_15
RHLLSASVVFPLMLLRSQLLSYSDFIQVLATFTADPGDTIVWMKLNVEENMRRLKK
>UniRef90_Q3KSQ2_oligopeptide_16
LATFTADPGDTIVWMKLNVEENMRRLKKRGRKHESGLDAGYLKSVNDAYHAVYCAW
>UniRef90_Q3KSQ2_oligopeptide_17
RGRKHESGLDAGYLKSVNDAYHAVYCAWLLTQYFAPEDIVKVCAGLTTITTVCHQS
>UniRef90_Q3KSQ2_oligopeptide_18
LLTQYFAPEDIVKVCAGLTTITTVCHQSHTPIIRSGVAEKLYKNSIYSVLKEVIQP
>UniRef90_Q3KSQ2_oligopeptide_19
HTPIIRSGVAEKLYKNSIYSVLKEVIQPYRADAVLLEVCLAFTRTLAYLQFVLVDL
>UniRef90_Q3KSQ2_oligopeptide_20
YRADAVLLEVCLAFTRTLAYLQFVLVDLSEFQDDLPGCWTEIYMQALKNPAIRSQF
>UniRef90_Q3KSQ2_oligopeptide_21
YLQFVLVDLSEFQDDLPGCWTEIYMQALKNPAIRSQFFDWAGLSKVISDFERGNRD
>UniRef90_Q3KST0_oligopeptide_3
PWGQSRGDENRGWMQRIRRRRRRRAALSGHLLDTEDNVPPWLPPHDIAPYVARNIR
>UniRef90_Q3KST0_oligopeptide_4
GHLLDTEDNVPPWLPPHDIAPYVARNIRDAACRAVKQSHLQALSNLILDSGLDTQH
>UniRef90_Q3KST0_oligopeptide_5
DAACRAVKQSHLQALSNLILDSGLDTQHILCFVMAARQRLQDIRRGPLVVEGGVGW
>UniRef90_Q3KST0_oligopeptide_6
ILCFVMAARQRLQDIRRGPLVVEGGVGWRHWLLTSPSQSWPMGYRTATLRTLTPVP
>UniRef90_Q3KST0_oligopeptide_12
TIGNFKPYYPWNAPPNENPYHARRGIKEHVIQNAFRKAQIQGLSMLATVGEPRGDA
>UniRef90_Q3KST0_oligopeptide_13
HVIQNAFRKAQIQGLSMLATVGEPRGDATSETSSDEDTGRQGSDVELESSDDELPY
>UniRef90_Q3KST0_oligopeptide_20
RKHQDGFQRSGRRQKRAAPPTVSPSDTGPPAAGPPAAGPPAAGPHILTPPSARPRI
>UniRef90_Q3KST0_oligopeptide_21
PPAAGPPAAGPPAAGPHILTPPSARPRIMAPPVVRMFMRERQLPQSTGRKPQCFWE
>UniRef90_Q3KST0_oligopeptide_22
MAPPVVRMFMRERQLPQSTGRKPQCFWEMRASREITQMQQEPSSHLQSATQPTMPR
>UniRef90_Q3KST0_oligopeptide_23
MRASREITQMQQEPSSHLQSATQPTMPRPSWVPSVCALSVMDAGKAQPIQSSHLSS
>UniRef90_Q3KST0_oligopeptide_24
PSWVPSVCALSVMDAGKAQPIQSSHLSSMSPTQPISHEEQPRYEDPDAPLDLSLHP
>UniRef90_Q3KST0_oligopeptide_25
MSPTQPISHEEQPRYEDPDAPLDLSLHPDVAAPPAPRAPYQGYQEQPAPQAPYQGY
>UniRef90_Q3KST0_oligopeptide_26
DVAAPPAPRAPYQGYQEQPAPQAPYQGYQEQPAPQAPYQGYQEQPAPQAPYQGYQE
>UniRef90_Q3KST0_oligopeptide_27
QEQPAPQAPYQGYQEQPAPQAPYQGYQEQPAPQAPYQGYQEQPPPQAPYQGYQEQP
>UniRef90_Q3KST0_oligopeptide_28
QPAPQAPYQGYQEQPPPQAPYQGYQEQPAPQAPYQGYQEPPAHGLQSSSYPGYAGP
>UniRef90_Q3KST0_oligopeptide_29
APQAPYQGYQEPPAHGLQSSSYPGYAGPWTPRSQHPCYRHPWAPWSQDPVHGHTQG
>UniRef90_Q3KST0_oligopeptide_30
WTPRSQHPCYRHPWAPWSQDPVHGHTQGPWDPRAPHLPPQWDGSAGHGQDQVSQFP
>UniRef90_Q3KST0_oligopeptide_31
PWDPRAPHLPPQWDGSAGHGQDQVSQFPHLQSETGPPRLQLSSVPLVSSSAPSWSS
>UniRef90_Q3KST0_oligopeptide_32
HLQSETGPPRLQLSSVPLVSSSAPSWSSPQPRAPIRPIPTRFPPPPMPLQDSMAVG
>UniRef90_Q3KST0_oligopeptide_33
PQPRAPIRPIPTRFPPPPMPLQDSMAVGCDSSGTACPSMPFASDYSQGAFTPLDIN
>UniRef90_Q3KST0_oligopeptide_34
CDSSGTACPSMPFASDYSQGAFTPLDINATTPKRPRVEESSHGPARCSQATAEAQE
>UniRef90_Q3KST0_oligopeptide_35
ATTPKRPRVEESSHGPARCSQATAEAQEILSDNSEISVFPKDAKQTDYDASTESEL
>UniRef90_Q3KST4_oligopeptide_7
NITAVVRAQGLDVTLPLSLPTSAQDSNFSVKTQMLGNEIDIECIMEDGEISQVLPG
>UniRef90_Q3KST4_oligopeptide_8
SVKTQMLGNEIDIECIMEDGEISQVLPGDNKFNITCSGYESHVPSGGILTSTSPVV
>UniRef90_Q3KST4_oligopeptide_9
DNKFNITCSGYESHVPSGGILTSTSPVVTPIPGTGYAYSLRLTPRPVSRFLGNNSI
>UniRef90_Q3KST4_oligopeptide_15
VSGLGTAPKTLIITRTATNATTTTHKVIFSKAPESTTTSPTSNTTGFAAPNTTTGL
>UniRef90_Q3KST4_oligopeptide_16
FSKAPESTTTSPTSNTTGFAAPNTTTGLPSSTHVPTNLTAPASTGPTVSTADVTSP
>UniRef90_Q3KST4_oligopeptide_18
TPAGTTSGASPVTPSPSPRDNGTESKAPDMTSPTPAVTTPTPNATSPTSAVTTPTP
>UniRef90_Q3KST4_oligopeptide_19
DMTSPTPAVTTPTPNATSPTSAVTTPTPNATSPTLGKTSPTSAVTTPTPNATSPTS
>UniRef90_Q3KST4_oligopeptide_20
NATSPTLGKTSPTSAVTTPTPNATSPTSAVTTPTPNATGPTVGETSPQANTTNHTL
>UniRef90_Q3KST4_oligopeptide_21
AVTTPTPNATGPTVGETSPQANTTNHTLGGTSSTPVVTSQPKNATSAVTTGQHNIT
>UniRef90_Q3KST4_oligopeptide_22
GGTSSTPVVTSQPKNATSAVTTGQHNITSSSTSSMSLRPSSISETTSHMPLLTSAH
>UniRef90_Q3KST4_oligopeptide_23
SSSTSSMSLRPSSISETTSHMPLLTSAHPTGGENITQVTPASTSTHHVSTSSPAPR
>UniRef90_Q3KST4_oligopeptide_24
PTGGENITQVTPASTSTHHVSTSSPAPRPGTTSQASGPGNSSTSTKPGEVNVTKGT
>UniRef90_Q3KST4_oligopeptide_25
PGTTSQASGPGNSSTSTKPGEVNVTKGTPPKNATSPQAPSGQKTAVPTVTSTGGKA
>UniRef90_Q3KST4_oligopeptide_26
PPKNATSPQAPSGQKTAVPTVTSTGGKANSTTGGKHTTGHGARTSTEPTTDYGGDS
>UniRef90_Q3KST4_oligopeptide_27
NSTTGGKHTTGHGARTSTEPTTDYGGDSTTPRTRYNATTYLPPSTSSELRPRWTFT
>UniRef90_Q3KST4_oligopeptide_28
TTPRTRYNATTYLPPSTSSELRPRWTFTSPPVTTAQATVPVPPTSQPRFSNLSMLV
>UniRef90_Q3KST4_oligopeptide_29
SPPVTTAQATVPVPPTSQPRFSNLSMLVLQWASLAVLTLLLLLVMADCAFRRNLST
>UniRef90_Q3KSU8_oligopeptide_1
MSNGDWGQSQRPRGTGPMRGIRTMDVNAPGGGSGGSALRILGTASCNQAHCKFGRF
>UniRef90_Q3KSU8_oligopeptide_6
LFPAQIANSAVVQSLAEVLHGSYNGVAQFILYICDIYAGGIIIETDGSFYLFDPHC
>UniRef90_Q3KSU8_oligopeptide_7
FILYICDIYAGGIIIETDGSFYLFDPHCQKDAAPGTPAHVRVSTYAHDILQYVGAP
>UniRef90_Q3KSU8_oligopeptide_10
YGVYDFYEANGSGFDLVGPELVSSDGEAAGTPDADSSPPVMLPFERRIIPYNLRPL
>UniRef90_Q3KSU8_oligopeptide_11
AGTPDADSSPPVMLPFERRIIPYNLRPLPSRSFTSDSFPAARYSPAKTNSPPPSPA
>UniRef90_Q3KSU8_oligopeptide_12
PSRSFTSDSFPAARYSPAKTNSPPPSPASAAPASAAPASAAPASAAPASAAQASVA
>UniRef90_Q3KSU8_oligopeptide_13
SAAPASAAPASAAPASAAPASAAQASVAPASVAPASAAPASAAPDSAAPASSPPLF
>UniRef90_Q3KSU8_oligopeptide_14
PASVAPASAAPASAAPDSAAPASSPPLFIPIPGLGHTPGVPAPSTPPRASGSAAPQ
>UniRef90_Q3KSU8_oligopeptide_15
IPIPGLGHTPGVPAPSTPPRASGSAAPQTPKRKKGLGKDSPHKKPTSGRRLPLSST
>UniRef90_Q3KSU8_oligopeptide_16
TPKRKKGLGKDSPHKKPTSGRRLPLSSTTDTEDDQLPRPPVPPHRPPSAARLPPPV
>UniRef90_Q3KSU8_oligopeptide_17
TDTEDDQLPRPPVPPHRPPSAARLPPPVIPIPHQSPPASPTPRRAPVSTIAPSVTP
>UniRef90_Q3KSU8_oligopeptide_18
IPIPHQSPPASPTPRRAPVSTIAPSVTPSPRLPLQIPIPLPQAAPSNPEIPLTTPS
>UniRef90_Q3KSU8_oligopeptide_19
SPRLPLQIPIPLPQAAPSNPEIPLTTPSPSPTAAAAPTATTLSPPPTQQQPLQSAA
>UniRef90_Q3KSU8_oligopeptide_20
PSPTAAAAPTATTLSPPPTQQQPLQSAAPAPSPPPTQQQPPQSAAPAPSPLLPQQQ
>UniRef90_Q3KSU8_oligopeptide_21
PAPSPPPTQQQPPQSAAPAPSPLLPQQQPPPSAAPAPSPLLPQQQPPPSAARAPSP
>UniRef90_Q3KSU8_oligopeptide_22
PPPSAAPAPSPLLPQQQPPPSAARAPSPLPPQQQPLPSATPAPPPAQQLPPSATTL
>UniRef90_Q3KSU8_oligopeptide_23
LPPQQQPLPSATPAPPPAQQLPPSATTLEPEKNNPSAADRAGTEISPSPPFGQQPS
>UniRef90_Q3KSU8_oligopeptide_24
EPEKNNPSAADRAGTEISPSPPFGQQPSFGDDASGGSGLVRYLSDLEEPFLSMSDS
>UniRef90_Q3KSU8_oligopeptide_25
FGDDASGGSGLVRYLSDLEEPFLSMSDSEEAESDLASDIPTTEDEDMFEDEVFSNS
>UniRef90_Q3KSU8_oligopeptide_26
EEAESDLASDIPTTEDEDMFEDEVFSNSLESGSSAPTSPITLDTARSQYYQTTFDI
>UniRef90_Q3KSU8_oligopeptide_27
LESGSSAPTSPITLDTARSQYYQTTFDIETPEMDFVPLESNIARIAGHTYQEQAIV
>UniRef90_Q3KSU8_oligopeptide_28
ETPEMDFVPLESNIARIAGHTYQEQAIVYDPASNREVPEADALSMIDYLLVTVVLE
>UniRef90_Q3KSU8_oligopeptide_29
YDPASNREVPEADALSMIDYLLVTVVLEQGLIRSRDRSAVLNLLEFLKDWSGHLQV
>UniRef90_Q3KSU8_oligopeptide_30
QGLIRSRDRSAVLNLLEFLKDWSGHLQVPTLDLEQLLTSELNIQNLANMLSENKGR
>UniRef90_Q3KSU8_oligopeptide_31
PTLDLEQLLTSELNIQNLANMLSENKGRAGEFHEHLAAKLEACLPSLATKDAVRVD
>UniRef90_Q3KSU8_oligopeptide_32
AGEFHEHLAAKLEACLPSLATKDAVRVDAGAKMLAEIPQLAESDDGKFDLEAARRR
>UniRef90_Q3KSU8_oligopeptide_33
AGAKMLAEIPQLAESDDGKFDLEAARRRLTDLLSGGDQEGEEGGGEPEDHSIYRGP
>UniRef90_Q3KSU8_oligopeptide_34
LTDLLSGGDQEGEEGGGEPEDHSIYRGPHVDVPLVLDDESWKRLLSLAEAARTAVA
>UniRef90_Q3KSU8_oligopeptide_35
HVDVPLVLDDESWKRLLSLAEAARTAVARQQAGVDEEDVRFLALLTAIEYGAPPAA
>UniRef90_Q3KSU8_oligopeptide_36
RQQAGVDEEDVRFLALLTAIEYGAPPAASVPPFVHNVAVRSKNAALHVRRCTADIR
>UniRef90_Q3KSU8_oligopeptide_37
SVPPFVHNVAVRSKNAALHVRRCTADIRDKVASAASDYLSYLEDPSLPTVMDFDDL
>UniRef90_Q3KSU8_oligopeptide_38
DKVASAASDYLSYLEDPSLPTVMDFDDLLTHLRHTCQIIASLPLLNIRYTSIEWDY
>UniRef90_Q3KSU8_oligopeptide_39
LTHLRHTCQIIASLPLLNIRYTSIEWDYRELLYLGTALSDMSGIPWPLERVEEDDP
>UniRef90_Q3KSU8_oligopeptide_40
RELLYLGTALSDMSGIPWPLERVEEDDPSIAPLPEFETVAKKQKELETTRENEKRL
>UniRef90_Q3KSU8_oligopeptide_41
SIAPLPEFETVAKKQKELETTRENEKRLRTILDDIEAMLGLAGVASAPGAPISPAS
>UniRef90_Q3KSU8_oligopeptide_42
RTILDDIEAMLGLAGVASAPGAPISPASPSATPANHDNPEATPPLADTAALTIPVI
>UniRef90_Q3KSU8_oligopeptide_43
PSATPANHDNPEATPPLADTAALTIPVIEKYIANAGSIVGAAKNPTYIRLRDTIQQ
>UniRef90_Q3KSU8_oligopeptide_44
EKYIANAGSIVGAAKNPTYIRLRDTIQQIVRSKKYLMNILKSITFYTIDNYIASFE
>UniRef90_Q3KSU8_oligopeptide_45
IVRSKKYLMNILKSITFYTIDNYIASFEESIDHLYRDLPVLDPEVQDGIDRILDPM
>UniRef90_Q3KSU8_oligopeptide_46
ESIDHLYRDLPVLDPEVQDGIDRILDPMVSEALHTFEMGNRLTLEPARLVALQNFA
>UniRef90_Q3KSU8_oligopeptide_47
VSEALHTFEMGNRLTLEPARLVALQNFATHSTLKETAAAVNLLPGLLAVYDATVTG
>UniRef90_Q3KSU8_oligopeptide_48
THSTLKETAAAVNLLPGLLAVYDATVTGQAPEDALRLLSGLQNQLSQTLIPGKLKK
>UniRef90_Q3KSU8_oligopeptide_49
QAPEDALRLLSGLQNQLSQTLIPGKLKKRFLSYLQKLKNNNNDQLRQKEVQAWRLE
>UniRef90_Q3KSU8_oligopeptide_50
RFLSYLQKLKNNNNDQLRQKEVQAWRLEAEGFKPATEEQLEAFLDTAPNKELKRQY
>UniRef90_Q3KSU8_oligopeptide_51
AEGFKPATEEQLEAFLDTAPNKELKRQYEKKLRQLMETGRKEKEKLREQEDKERRE
>UniRef90_Q3KSU8_oligopeptide_52
EKKLRQLMETGRKEKEKLREQEDKERRERRAREANEAWARIRKALGARPEPAPTSP
>UniRef90_Q3KSU8_oligopeptide_53
RRAREANEAWARIRKALGARPEPAPTSPDDWNTLLASLLPDNTDSAAAAAAAVARN
>UniRef90_Q3KSU8_oligopeptide_54
DDWNTLLASLLPDNTDSAAAAAAAVARNTDILDSLTQILAAMLLGITRVRRERLRS
>UniRef90_Q3KSU8_oligopeptide_55
TDILDSLTQILAAMLLGITRVRRERLRSLLVDDGGAAERMEAAEPGWFTDIETGPL
>UniRef90_Q3KSU8_oligopeptide_56
LLVDDGGAAERMEAAEPGWFTDIETGPLARLDAWPATPAATAKEGGGGRGAEEAAG
>UniRef90_Q3KSU8_oligopeptide_57
ARLDAWPATPAATAKEGGGGRGAEEAAGALFRARTAADAIRSALAQTRQALQSPDM
>UniRef90_Q3KSU8_oligopeptide_58
ALFRARTAADAIRSALAQTRQALQSPDMKSAVVNTDLEAPYAEYERGLAGLLEKRR
>UniRef90_Q3KSU8_oligopeptide_59
KSAVVNTDLEAPYAEYERGLAGLLEKRRAAEAALTAIVSEYVDRTLPEATNDPGQA
>UniRef90_Q3KSU8_oligopeptide_60
AAEAALTAIVSEYVDRTLPEATNDPGQANLPPPPTIPQATAPPRLASDLALWPKKP
>UniRef90_Q3KSU8_oligopeptide_61
NLPPPPTIPQATAPPRLASDLALWPKKPQLLTRRERDDLLQATGDFFSELLTEAEA
>UniRef90_Q3KSU8_oligopeptide_62
QLLTRRERDDLLQATGDFFSELLTEAEAAEVRALEEQVRESQTLMAKAHEMAASTR
>UniRef90_Q3KSU8_oligopeptide_63
AEVRALEEQVRESQTLMAKAHEMAASTRRGFHTALEAVLSRSRDEAPDDELRSLLP
>UniRef90_Q3KSU8_oligopeptide_64
RGFHTALEAVLSRSRDEAPDDELRSLLPSPPKAPVQAPLEAALARAAAGNGSWPYR
>UniRef90_Q3KSU8_oligopeptide_65
SPPKAPVQAPLEAALARAAAGNGSWPYRKSLAAAKWIRGICEAVRGLSEGALALAG
>UniRef90_Q3KSU8_oligopeptide_66
KSLAAAKWIRGICEAVRGLSEGALALAGGAGAWLNLAAAADGEIHELTRLLEVEGM
>UniRef90_Q3KSU8_oligopeptide_67
GAGAWLNLAAAADGEIHELTRLLEVEGMAQNSMDGMEELRLALATLDPKRVAGGKE
>UniRef90_Q3KSU8_oligopeptide_68
AQNSMDGMEELRLALATLDPKRVAGGKETVADWKRRLSRLEAIIQEAQEESQLQGT
>UniRef90_Q3KSU8_oligopeptide_69
TVADWKRRLSRLEAIIQEAQEESQLQGTLQDLVTQARGHTDPRQLKIVVEAARGLA
>UniRef90_Q3KSU8_oligopeptide_70
LQDLVTQARGHTDPRQLKIVVEAARGLALGASAGSQYALLKDKLLRYASAKQSFLA
>UniRef90_Q3KSU8_oligopeptide_71
LGASAGSQYALLKDKLLRYASAKQSFLAFYETAQPTVFVKHPLTNNLPLLITISAP
>UniRef90_Q3KSU8_oligopeptide_72
FYETAQPTVFVKHPLTNNLPLLITISAPPTGWGNGAPTRRAQFLAAAGPAKYAGTL
>UniRef90_Q3KSU8_oligopeptide_73
PTGWGNGAPTRRAQFLAAAGPAKYAGTLWLETESPCDPLNPAYVSADTQEPLNYIP
>UniRef90_Q3KSU8_oligopeptide_74
WLETESPCDPLNPAYVSADTQEPLNYIPVYHNFLEYVMPTVLENPEAFSLTPAGRP
>UniRef90_Q3KSU8_oligopeptide_75
VYHNFLEYVMPTVLENPEAFSLTPAGRPQAIGPPQDDQERRRRTLASVASARLSAA
>UniRef90_Q3KSU8_oligopeptide_76
QAIGPPQDDQERRRRTLASVASARLSAAAADSYWDTWPDVESNAGELLREYVSAPK
>UniRef90_Q3KSU8_oligopeptide_77
AADSYWDTWPDVESNAGELLREYVSAPKALMEDLADNPIVAMTLLAHASLIASRNH
>UniRef90_Q3KSU8_oligopeptide_78
ALMEDLADNPIVAMTLLAHASLIASRNHPPYPAPATDREVILLEQREIMALLVGTH
>UniRef90_Q3KSU8_oligopeptide_79
PPYPAPATDREVILLEQREIMALLVGTHPAYAAAFLGAPSFYAGLGLVSALARDGG
>UniRef90_Q3KSU8_oligopeptide_80
PAYAAAFLGAPSFYAGLGLVSALARDGGLGDLLSDSVLTYRLVRSPASGRGGMPST
>UniRef90_Q3KSU8_oligopeptide_81
LGDLLSDSVLTYRLVRSPASGRGGMPSTTRGSDDGEDARRLTRHRIAGPPTGFIFF
>UniRef90_Q3KSU8_oligopeptide_82
TRGSDDGEDARRLTRHRIAGPPTGFIFFQDAWEEMDTRAALWPHPEFLGLVHNQST
>UniRef90_Q3KSU8_oligopeptide_83
QDAWEEMDTRAALWPHPEFLGLVHNQSTARARACMLLLARRCFAPEALQQLWHSLR
>UniRef90_Q3KSU8_oligopeptide_84
ARARACMLLLARRCFAPEALQQLWHSLRPLEGPVAFQDYLRDFVKQAYTRGEELPR
>UniRef90_Q3KSU8_oligopeptide_85
PLEGPVAFQDYLRDFVKQAYTRGEELPRAEGLEVPRETPSSYGTVTGRALRNLMPY
>UniRef90_Q3KSU8_oligopeptide_86
AEGLEVPRETPSSYGTVTGRALRNLMPYGTPITGPKRGSGDTIPVSVFEAAVAAAF
>UniRef90_Q3KSU8_oligopeptide_87
GTPITGPKRGSGDTIPVSVFEAAVAAAFLGRPLTLFVSSQYLFNLKTLGQVRVVAP
>UniRef90_Q3KSU8_oligopeptide_88
LGRPLTLFVSSQYLFNLKTLGQVRVVAPLLYCDGHSEPFRSLVETISLNFLQDLDG
>UniRef90_Q3KSU8_oligopeptide_89
LLYCDGHSEPFRSLVETISLNFLQDLDGYSESFEPEMSIFARQAVWLRELLTEARA
>UniRef90_Q3KSU8_oligopeptide_90
YSESFEPEMSIFARQAVWLRELLTEARAAKPKEARPPTVAILANRKNIIWKCFTYR
>UniRef90_Q3KSU8_oligopeptide_91
AKPKEARPPTVAILANRKNIIWKCFTYRHNLPDVQFYFNAAGASRWPTDVLNPSFY
>UniRef90_Q3KSU8_oligopeptide_92
HNLPDVQFYFNAAGASRWPTDVLNPSFYEHEDPPLPVGYQLPPNPRNVQELFSGFP
>UniRef90_Q3KSU8_oligopeptide_93
EHEDPPLPVGYQLPPNPRNVQELFSGFPPRVGHGLVSGDGFQSADNTPASSDRLQQ
>UniRef90_Q3KSU8_oligopeptide_94
PRVGHGLVSGDGFQSADNTPASSDRLQQLGGGETDQGEEGSTTAESEASGPPSPQS
>UniRef90_Q3KSU8_oligopeptide_95
LGGGETDQGEEGSTTAESEASGPPSPQSPLLEKVAPGRPRDWLSPTSSPRDVTVTP
>UniRef90_Q3KSU8_oligopeptide_96
PLLEKVAPGRPRDWLSPTSSPRDVTVTPGLAAPITLPGPRLMARPYFGAETRASES
>UniRef90_Q3KSU8_oligopeptide_97
GLAAPITLPGPRLMARPYFGAETRASESPDRSPGTSPRPWPKDSLELLPQPAPQQP
>UniRef90_Q3KSU8_oligopeptide_98
PDRSPGTSPRPWPKDSLELLPQPAPQQPPSSPWASEQGPIVYTLSPHSTPSTASGS
>UniRef90_Q3KSU8_oligopeptide_99
PSSPWASEQGPIVYTLSPHSTPSTASGSQKKHTIQIPGLVPSQKPSYPPSAPYKPG
>UniRef90_Q3KSU8_oligopeptide_100
QKKHTIQIPGLVPSQKPSYPPSAPYKPGQSTGGIAPTPSAASLTTFGLQPQDTQAS
>UniRef90_Q3KSU8_oligopeptide_101
QSTGGIAPTPSAASLTTFGLQPQDTQASSQDPPYGHSIMQREKKQQGGREEAAEIR
>UniRef90_Q3KSU8_oligopeptide_102
SQDPPYGHSIMQREKKQQGGREEAAEIRPSATRLPTAVGLRPRAPVVAAGAAASAT
>UniRef90_Q3KSU8_oligopeptide_103
PSATRLPTAVGLRPRAPVVAAGAAASATPAFDPGEAPSGLPIPQAPALGSGLAAPA
>UniRef90_Q3KSU8_oligopeptide_104
PAFDPGEAPSGLPIPQAPALGSGLAAPAHTPVGALAPSPQKTQAQRPQDAAALPTP
>UniRef90_Q3KSU8_oligopeptide_105
HTPVGALAPSPQKTQAQRPQDAAALPTPTIKAVGARPVPKATGALAAGARPRGQPT
>UniRef90_Q3KSU8_oligopeptide_106
TIKAVGARPVPKATGALAAGARPRGQPTAAPPSAASPPRVSLPVRSRQQQSPAIPL
>UniRef90_Q3KSU8_oligopeptide_107
AAPPSAASPPRVSLPVRSRQQQSPAIPLPPMHSGSEPGARPEVRLSQYRHAGPQTY
>UniRef90_Q3KSU8_oligopeptide_108
PPMHSGSEPGARPEVRLSQYRHAGPQTYTVQKEAPPSAASQLPKMPKCKDSMYYPP
>UniRef90_Q3KSU8_oligopeptide_109
TVQKEAPPSAASQLPKMPKCKDSMYYPPSGSARYPAPFQALSFSQSVASPAPSSDQ
>UniRef90_Q3KSU8_oligopeptide_110
SGSARYPAPFQALSFSQSVASPAPSSDQTTLLWNTPSVVTQFLSIEDIIREVVTGG
>UniRef90_Q3KSU8_oligopeptide_111
TTLLWNTPSVVTQFLSIEDIIREVVTGGSTSGDLVVPSGSPSSLSTAAPEQDLRYS
>UniRef90_Q3KSU8_oligopeptide_112
STSGDLVVPSGSPSSLSTAAPEQDLRYSLTLSQASRVLSRFVSQLRRKLERSTHRL
>UniRef90_Q3KSV2_oligopeptide_1
MPTFYLALHGGQTYHLIVDTDSVGNPSLSVIPSNPYQEQLSDTPLIPLTIFVGENT
>UniRef90_Q3KSV2_oligopeptide_2
SVIPSNPYQEQLSDTPLIPLTIFVGENTGVPPPPPPPPQRRDAWTQEPSPLDWDPL
>UniRef90_Q3KSV2_oligopeptide_3
GVPPPPPPPPQRRDAWTQEPSPLDWDPLGYDVGHGPLASAMRMLWMANYIVRQSRG
>UniRef90_Q3KSV2_oligopeptide_4
GYDVGHGPLASAMRMLWMANYIVRQSRGDRGLILPQGPQTAPQAMLVQPHVPPLRP
>UniRef90_Q3KSV2_oligopeptide_5
DRGLILPQGPQTAPQAMLVQPHVPPLRPTAPTILSPLSQPRLTPPQPLMMPPRPTP
>UniRef90_Q3KSV2_oligopeptide_6
TAPTILSPLSQPRLTPPQPLMMPPRPTPPTPLPPATLTVPPRPTRPTTLPPTPLLT
>UniRef90_Q3KSV2_oligopeptide_7
PTPLPPATLTVPPRPTRPTTLPPTPLLTVLQRPTELQPTPSPPRMHLPVLHVPDQS
>UniRef90_Q3KSV2_oligopeptide_8
VLQRPTELQPTPSPPRMHLPVLHVPDQSMHPLTHQSTPNDPDSPEPRSPTVFYNIP
>UniRef90_Q3KSV2_oligopeptide_9
MHPLTHQSTPNDPDSPEPRSPTVFYNIPPMPLPPSQLPPPAAPAQPPPGVINDQQL
>UniRef90_Q3KSV2_oligopeptide_10
PMPLPPSQLPPPAAPAQPPPGVINDQQLHHLPSGPPWWPPICDPPQPSKTQGQSRG
>UniRef90_Q3KSV2_oligopeptide_11
HHLPSGPPWWPPICDPPQPSKTQGQSRGQSRGRGRGRGRGRGKSRDKQRKPGGPWR
>UniRef90_Q3KSV2_oligopeptide_12
QSRGRGRGRGRGRGKSRDKQRKPGGPWRPEPNTSSPSMPELSPVLGLHQGQGAGDS
>UniRef90_Q3KSV2_oligopeptide_13
PEPNTSSPSMPELSPVLGLHQGQGAGDSPTPGPSNAAPVCRNSHTATPNVSPIHEP
>UniRef90_Q3KSV2_oligopeptide_14
PTPGPSNAAPVCRNSHTATPNVSPIHEPESHNSPEAPILFPDDWYPPSIDPADLDE
>UniRef90_Q3KSV2_oligopeptide_15
ESHNSPEAPILFPDDWYPPSIDPADLDESWDYIFETTESPSSDEDYVEGPSKRPRP
>UniRef90_Q3LZW9_oligopeptide_1
MYSFVSEETGTLIVNSVLLFLAFVVFLLVTLAILTALRLCAYCCNIVNVSLVKPTV
>UniRef90_Q3LZW9_oligopeptide_2
LAFVVFLLVTLAILTALRLCAYCCNIVNVSLVKPTVYVYSRVKNLNSSEGVPDLLV
>UniRef90_Q3YPY6_oligopeptide_1
MEQEQDTPWTQSTEHINIQKKGSGQQTRRLGRPNLTQLMDHYLRIMSQVDMHKQTV
>UniRef90_Q3YPY6_oligopeptide_2
RLGRPNLTQLMDHYLRIMSQVDMHKQTVSWKQWLSLKNPTQGSLKTRALKQWKLFN
>UniRef90_Q3YPY6_oligopeptide_3
LTQLMDHYLRIMSQVDMHKQTVSWKQWLSLKNPTQGSLKTRALKQWKLFNKQGWTD
>UniRef90_Q3YPZ4_oligopeptide_1
MSLLTEVETPIKNEWGCRCNDSSDPLVVAASIIGILHLILWILDRLFFKCIYRFFE
>UniRef90_Q3YPZ4_oligopeptide_2
AASIIGILHLILWILDRLFFKCIYRFFEHGLKRGPSTEGVPESMREEYRKEQQSAV
>UniRef90_Q3YPZ4_oligopeptide_3
ILDRLFFKCIYRFFEHGLKRGPSTEGVPESMREEYRKEQQSAVDADDSHFVSIELE
>UniRef90_Q3ZK61_oligopeptide_1
MATFKDACFHYRRITKLNRELLRIGANSVWTPVSTNKIKGWCVECCQLTELTFCHG
>UniRef90_Q3ZK61_oligopeptide_2
VWTPVSTNKIKGWCVECCQLTELTFCHGCSLAHVCQWCIQNKRCFLDNEPHLLKLR
>UniRef90_Q3ZK61_oligopeptide_3
CSLAHVCQWCIQNKRCFLDNEPHLLKLRTFESPITKEKLQCIINLYNMLFPINSSI
>UniRef90_Q3ZK61_oligopeptide_4
TFESPITKEKLQCIINLYNMLFPINSSIINKFRKTVKQRKCRNEIDRSWYNQLLLP
>UniRef90_Q3ZK61_oligopeptide_5
INKFRKTVKQRKCRNEIDRSWYNQLLLPITLNAAVFKFHSREVYIFGFYEGSSSCV
>UniRef90_Q3ZK61_oligopeptide_6
ITLNAAVFKFHSREVYIFGFYEGSSSCVNLPYRLVNCIDLYDKLLLDQINFDRMSS
>UniRef90_Q3ZK61_oligopeptide_7
NLPYRLVNCIDLYDKLLLDQINFDRMSSLPANLQSIYANKYFKLSRLPSMKLKQIY
>UniRef90_Q3ZK61_oligopeptide_8
LPANLQSIYANKYFKLSRLPSMKLKQIYYSDFSKQNLVNKYKSKSRMVLRNLTEFT
>UniRef90_Q3ZK61_oligopeptide_9
YSDFSKQNLVNKYKSKSRMVLRNLTEFTWDSQLNLHYDLLNNKDKILAALSTSSLK
>UniRef90_Q3ZK61_oligopeptide_10
WDSQLNLHYDLLNNKDKILAALSTSSLKQFETHDLNLGRIKADVFELGRHCKPNYI
>UniRef90_Q3ZK61_oligopeptide_11
QFETHDLNLGRIKADVFELGRHCKPNYISSNHWQPASTISQCKWCNVKYAFRNMDW
>UniRef90_Q3ZK61_oligopeptide_12
SSNHWQPASTISQCKWCNVKYAFRNMDWKMESMYNELLSFIQSCYKSNVNVGHCSS
>UniRef90_Q3ZK61_oligopeptide_13
KMESMYNELLSFIQSCYKSNVNVGHCSSIERVYPLVKDILWHSITKYLDQTIEKLF
>UniRef90_Q3ZK61_oligopeptide_14
IERVYPLVKDILWHSITKYLDQTIEKLFNAMNPVQVNDQKVISFHWQIDIALYTHI
>UniRef90_Q3ZK61_oligopeptide_15
NAMNPVQVNDQKVISFHWQIDIALYTHIKMILKTEALPFTFTLHQFNSIIKGIVNQ
>UniRef90_Q3ZK61_oligopeptide_16
KMILKTEALPFTFTLHQFNSIIKGIVNQWCNVSELDDLPLCTEQTDTLVRLEEEGK
>UniRef90_Q3ZK61_oligopeptide_17
QFNSIIKGIVNQWCNVSELDDLPLCTEQTDTLVRLEEEGKLAEEYELLISDSEDDD
>UniRef90_Q3ZK64_oligopeptide_1
MDKLTDLNYTLSVITLMNSTLHKILEDPGMAYFPYIASVLTVLFTLHKASIPTMKI
>UniRef90_Q3ZK64_oligopeptide_2
GMAYFPYIASVLTVLFTLHKASIPTMKIALKTSRCSYKVIKYCIVTIFNTLLKLAG
>UniRef90_Q3ZK64_oligopeptide_3
ALKTSRCSYKVIKYCIVTIFNTLLKLAGYKEQITTKDEIEKQMDRVVREMRRQLEM
>UniRef90_Q3ZK64_oligopeptide_4
YKEQITTKDEIEKQMDRVVREMRRQLEMIDKLTTREIEQVELLRRIYDRLTVQKTD
>UniRef90_Q3ZK64_oligopeptide_5
IDKLTTREIEQVELLRRIYDRLTVQKTDEIDMSKEINQKNVRTLDEWENGKNPYEP
>UniRef90_Q3ZK64_oligopeptide_6
EIEQVELLRRIYDRLTVQKTDEIDMSKEINQKNVRTLDEWENGKNPYEPSEVTASL
>UniRef90_Q3ZN05_oligopeptide_1
MASKSDKQVTVEVNNNGRSRSKSRARSQSRGRGRSVKITVNSNNKGRRQNGRNKYQ
>UniRef90_Q3ZN05_oligopeptide_2
SRGRGRSVKITVNSNNKGRRQNGRNKYQSNQRVRKIVNKQLRKQGVTGPKPAICQT
>UniRef90_Q3ZN05_oligopeptide_3
SNQRVRKIVNKQLRKQGVTGPKPAICQTATATLGTIGSNTTGATEIEACILLNPVL
>UniRef90_Q3ZN05_oligopeptide_4
ATATLGTIGSNTTGATEIEACILLNPVLVKDATGSTQFGPVQALGAQYSMWKLKYL
>UniRef90_Q3ZN05_oligopeptide_5
VKDATGSTQFGPVQALGAQYSMWKLKYLNVRLTSMVGASAVDGTVVRISLNPTSTP
>UniRef90_Q3ZN05_oligopeptide_6
NVRLTSMVGASAVDGTVVRISLNPTSTPSSTSWSGLGARKHLDVTVGKNAVFKLKP
>UniRef90_Q3ZN05_oligopeptide_7
SSTSWSGLGARKHLDVTVGKNAVFKLKPSDLGGPRDGWWLTNTNDNASDTLGPSIE
>UniRef90_Q3ZN05_oligopeptide_8
SDLGGPRDGWWLTNTNDNASDTLGPSIEIHTLGQTMSSYQNTQFTGGLFLVGLSSA
>UniRef90_Q3ZN05_oligopeptide_9
IHTLGQTMSSYQNTQFTGGLFLVGLSSAWCFTGYAANPNLVNLVKSTDKSVDVTFE
>UniRef90_Q3ZN05_oligopeptide_10
WCFTGYAANPNLVNLVKSTDKSVDVTFEGSAGTPLIMNVPEHSHFARMAVEHSSLS
>UniRef90_Q3ZN05_oligopeptide_11
GSAGTPLIMNVPEHSHFARMAVEHSSLSTTLSRAGGESSSDTVWQVLNTAVSAAEL
>UniRef90_Q3ZN05_oligopeptide_12
TTLSRAGGESSSDTVWQVLNTAVSAAELVTPPPFNWLVKGGWWFVKLIAGRARTGA
>UniRef90_Q3ZN05_oligopeptide_13
VTPPPFNWLVKGGWWFVKLIAGRARTGARRFYVYPSYQDALSNKPALCTGGVSTYT
>UniRef90_Q3ZN05_oligopeptide_14
RRFYVYPSYQDALSNKPALCTGGVSTYTRQSNPVRTTLQFTQMNQPSLGRGATPAT
>UniRef90_Q3ZN05_oligopeptide_15
RQSNPVRTTLQFTQMNQPSLGRGATPATLGRSIPEPGDQFKVIMTVGALVQPNRSD
>UniRef90_Q3ZN05_oligopeptide_16
LGRSIPEPGDQFKVIMTVGALVQPNRSDTQNWLFKTVTPPTGHDAARVGWNTQHYL
>UniRef90_Q3ZN05_oligopeptide_17
TQNWLFKTVTPPTGHDAARVGWNTQHYLTIQGFLLIDSLEWLTPNLQESQEPPLIP
>UniRef90_Q3ZN05_oligopeptide_18
TIQGFLLIDSLEWLTPNLQESQEPPLIPELGVYIGIHKKALVYFMQQYVNPHTNNK
>UniRef90_Q3ZN05_oligopeptide_19
ELGVYIGIHKKALVYFMQQYVNPHTNNKHQVSSIFLIKPTENFSVTNYMSYFFRES
>UniRef90_Q3ZN05_oligopeptide_20
HQVSSIFLIKPTENFSVTNYMSYFFRESQSDQNVANLKIRPQTWQQTVNFQRGKWY
>UniRef90_Q3ZN05_oligopeptide_21
QSDQNVANLKIRPQTWQQTVNFQRGKWYLVTNTAIRNGPPPSGWVWDNIELTNESI
>UniRef90_Q3ZN05_oligopeptide_22
LVTNTAIRNGPPPSGWVWDNIELTNESIYYADQVLAHFINPPPQNSKIYFEVHTTM
>UniRef90_Q3ZN05_oligopeptide_23
YYADQVLAHFINPPPQNSKIYFEVHTTMPQSRARSIGLEEDQTDNWQEPDEDLQTS
>UniRef90_Q3ZN05_oligopeptide_24
PQSRARSIGLEEDQTDNWQEPDEDLQTSTEESDYETDSLEDESDDEDSNTCRELVI
>UniRef90_Q3ZN05_oligopeptide_25
TEESDYETDSLEDESDDEDSNTCRELVINTLVNQGISRERATYIGMSAYPNVEWGS
>UniRef90_Q3ZN05_oligopeptide_26
NTLVNQGISRERATYIGMSAYPNVEWGSGEQSTSQHIQEISSDDVGAGAHYSCVCE
>UniRef90_Q3ZN05_oligopeptide_27
IGMSAYPNVEWGSGEQSTSQHIQEISSDDVGAGAHYSCVCERKQQSLNQGSRGHAE
>UniRef90_Q45UF0_oligopeptide_1
MSEVPRFELRSKRKIGKKQKVDIFGDKDDESMLQIDCETDSLISESVSSTHSYEDY
>UniRef90_Q45UF0_oligopeptide_2
DESMLQIDCETDSLISESVSSTHSYEDYSKAYKELTLETPADVNDSASTIVDSVCE
>UniRef90_Q45UF0_oligopeptide_3
SKAYKELTLETPADVNDSASTIVDSVCEESWYDKTIKDEQTKEDKKTDKKLKRIEK
>UniRef90_Q45UF0_oligopeptide_4
ESWYDKTIKDEQTKEDKKTDKKLKRIEKVKENNQNDSMSLQIAQLSLRIQRIESET
>UniRef90_Q45UF0_oligopeptide_5
VKENNQNDSMSLQIAQLSLRIQRIESETKLKTLDSAYNTIITQADNLTTPQKKSLI
>UniRef90_Q45UF0_oligopeptide_6
SMSLQIAQLSLRIQRIESETKLKTLDSAYNTIITQADNLTTPQKKSLISAILATMR
>UniRef90_Q45UF1_oligopeptide_1
MEGTSESPVLDEFEVNNNDYDNDFISRFSQNPLNAFSLFTDGNLQEYFMNNSLEKI
>UniRef90_Q45UF1_oligopeptide_2
SQNPLNAFSLFTDGNLQEYFMNNSLEKIVIHVVLIVISLCGIKAQTSKIIYVVRLL
>UniRef90_Q45UF1_oligopeptide_3
VIHVVLIVISLCGIKAQTSKIIYVVRLLFWKIYNVINNLVNKVINREKIINHQVVD
>UniRef90_Q45UF1_oligopeptide_4
FWKIYNVINNLVNKVINREKIINHQVVDNRFREFEERFRLLLLQHDKNIAKQDDIV
>UniRef90_Q45UF1_oligopeptide_5
NRFREFEERFRLLLLQHDKNIAKQDDIVQYNKLDNFAESIKSEFNLKVAEMERRFQ
>UniRef90_Q45UF1_oligopeptide_6
QYNKLDNFAESIKSEFNLKVAEMERRFQELKWRCDMIANKAMNTIVLANTVDSNNK
>UniRef90_Q45UF1_oligopeptide_7
LKVAEMERRFQELKWRCDMIANKAMNTIVLANTVDSNNKDEKIVFDEGSVVQYNRE
>UniRef90_Q45UF2_oligopeptide_1
MLLFIILSVGVDAISYIQNDRSNDLCIVYEMTSFGTSFNNANDSLVKLHKHMGLKY
>UniRef90_Q45UF2_oligopeptide_2
YEMTSFGTSFNNANDSLVKLHKHMGLKYEVCKIESNANALTQMQKCNCIYDDTPQI
>UniRef90_Q45UF2_oligopeptide_3
EVCKIESNANALTQMQKCNCIYDDTPQIVVFTNFKKSSLKTLIGTENKCELLPQTT
>UniRef90_Q45UF2_oligopeptide_4
VVFTNFKKSSLKTLIGTENKCELLPQTTIYTPTVDIESEYFIYGNDVKICYLDKNL
>UniRef90_Q45UF2_oligopeptide_5
IYTPTVDIESEYFIYGNDVKICYLDKNLLGIGCDATDTTSWLDLDAGLPTNHALDI
>UniRef90_Q45UF2_oligopeptide_6
LGIGCDATDTTSWLDLDAGLPTNHALDIPEITSDGFKLFAKYSDSFLCQRLMDEPK
>UniRef90_Q45UF2_oligopeptide_7
PEITSDGFKLFAKYSDSFLCQRLMDEPKKQIQFYAEVDNVPSNDVIESSRSWASVW
>UniRef90_Q45UF2_oligopeptide_8
KQIQFYAEVDNVPSNDVIESSRSWASVWKVVKTVLHFTYHILDLFYGNRRATARMI
>UniRef90_Q45UF2_oligopeptide_9
AEVDNVPSNDVIESSRSWASVWKVVKTVLHFTYHILDLFYGNRRATARMIEHSPLG
>UniRef90_Q45UF4_oligopeptide_1
MVSIKVSLADFIVKTEEGWIPSDNCPALDRFKTKTEKELLDSIKKEGADRASIRKQ
>UniRef90_Q45UF4_oligopeptide_2
DRFKTKTEKELLDSIKKEGADRASIRKQLFLTSISNKRLTQLGGVPVRDIRTSTTI
>UniRef90_Q45UF4_oligopeptide_3
LFLTSISNKRLTQLGGVPVRDIRTSTTIPSSTRNLITDWLLNIFNDEESGEEVESA
>UniRef90_Q45UF4_oligopeptide_4
PSSTRNLITDWLLNIFNDEESGEEVESAIASKYPDIFCSADKISRVAQRLENRRDR
>UniRef90_Q45UF4_oligopeptide_5
IASKYPDIFCSADKISRVAQRLENRRDRVHEDGFRILSATMLAIDSDIATEGKCEI
>UniRef90_Q45UF4_oligopeptide_6
VHEDGFRILSATMLAIDSDIATEGKCEIVRATEDAIIAKFEPVSEHLCIGNPRGVF
>UniRef90_Q45UF4_oligopeptide_7
VRATEDAIIAKFEPVSEHLCIGNPRGVFYKAFPIKKEQPMVYGVKALLGISNRDFI
>UniRef90_Q45UF4_oligopeptide_8
YKAFPIKKEQPMVYGVKALLGISNRDFIMNHGHGHLRTVPYSEINNAVRSFAKKNE
>UniRef90_Q45UF4_oligopeptide_9
MNHGHGHLRTVPYSEINNAVRSFAKKNEAEIKRIRSDSLSPNAGEKFINMCDMLLQ
>UniRef90_Q45UF4_oligopeptide_10
NAVRSFAKKNEAEIKRIRSDSLSPNAGEKFINMCDMLLQKEKIETVIAKIMKSDKN
>UniRef90_Q45UF5_oligopeptide_1
MDLIETINAVVELQHRVRNLSPNTNIYQDGQTTINDYNAIASRCNGKVYNLRDQIA
>UniRef90_Q45UF5_oligopeptide_2
DGQTTINDYNAIASRCNGKVYNLRDQIAQLSPFQVHMPVIPISTILSTDDHETMSA
>UniRef90_Q45UF5_oligopeptide_3
QLSPFQVHMPVIPISTILSTDDHETMSAGIESLFDVLAAAIRTEGSRQNRAVVTKS
>UniRef90_Q45UF5_oligopeptide_4
GIESLFDVLAAAIRTEGSRQNRAVVTKSIEPEVLKAVLDIGIRSQFSENPYANMLQ
>UniRef90_Q45UF5_oligopeptide_5
IEPEVLKAVLDIGIRSQFSENPYANMLQVDTAKMEQQLEPIDDPLASQRINMLAAG
>UniRef90_Q45UF5_oligopeptide_6
VDTAKMEQQLEPIDDPLASQRINMLAAGGATNNTGGGYHALVGRATGKTGIITIIQ
>UniRef90_Q45UF5_oligopeptide_7
GATNNTGGGYHALVGRATGKTGIITIIQGRPGAVTFNLNMKVPCSGVLSLTLLPAP
>UniRef90_Q45UF5_oligopeptide_8
GRPGAVTFNLNMKVPCSGVLSLTLLPAPGVIQLSLGNQPPNNIPVHAECVDVSTVF
>UniRef90_Q45UF5_oligopeptide_9
GVIQLSLGNQPPNNIPVHAECVDVSTVFTEGDIVIRFELAGRVVGNANKLGTLNFP
>UniRef90_Q45UF5_oligopeptide_10
TEGDIVIRFELAGRVVGNANKLGTLNFPLCDRISITIEPWNANKQNNANANFNNWP
>UniRef90_Q45UF5_oligopeptide_11
LCDRISITIEPWNANKQNNANANFNNWPAGTAQRQPTISLFVNIINASSLIDYETH
>UniRef90_Q45UF5_oligopeptide_12
AGTAQRQPTISLFVNIINASSLIDYETHSKYLAGATYLMGTTFSEDSFIASPPNVV
>UniRef90_Q45UF5_oligopeptide_13
SKYLAGATYLMGTTFSEDSFIASPPNVVWTMSSLLSGAPPQYIHWTRKIACMIAAF
>UniRef90_Q45UF5_oligopeptide_14
AGATYLMGTTFSEDSFIASPPNVVWTMSSLLSGAPPQYIHWTRKIACMIAAFSCKI
>UniRef90_Q45UF6_oligopeptide_1
MMSIQRAAQINRQFDYMSIKELWMAKFPLHKPGDCLDMFKNGDYTGPTMGCIQKTK
>UniRef90_Q45UF6_oligopeptide_2
LHKPGDCLDMFKNGDYTGPTMGCIQKTKASKKNTIFHIKSDFNSTEYDEPPISGFK
>UniRef90_Q45UF6_oligopeptide_3
ASKKNTIFHIKSDFNSTEYDEPPISGFKMFTQHCCQRIDEHFCGALHPVISNIEFE
>UniRef90_Q45UF6_oligopeptide_4
MFTQHCCQRIDEHFCGALHPVISNIEFEHNQLKTRPQVASELNLFIPCGIKNLKIE
>UniRef90_Q45UF6_oligopeptide_5
HNQLKTRPQVASELNLFIPCGIKNLKIESGEKSTWIVGTKFRKCMCLKPVIVAATI
>UniRef90_Q45UF6_oligopeptide_6
SGEKSTWIVGTKFRKCMCLKPVIVAATIIGTPINKNLITFCSSDYIQVIVNRNREG
>UniRef90_Q45UF6_oligopeptide_7
IGTPINKNLITFCSSDYIQVIVNRNREGSCGICMGNVSTYEACGNWTNETWGEEFS
>UniRef90_Q45UF6_oligopeptide_8
SCGICMGNVSTYEACGNWTNETWGEEFSLDLKLCYKCTPVAFIFSLMMSTGHKPYV
>UniRef90_Q45UF6_oligopeptide_9
LDLKLCYKCTPVAFIFSLMMSTGHKPYVSKKQFEENRRKWERVLNYKICKENLDSH
>UniRef90_Q45UF6_oligopeptide_10
SKKQFEENRRKWERVLNYKICKENLDSHLACANHENVYKSIKKYEFFDSVWVYHLA
>UniRef90_Q45UF6_oligopeptide_11
LACANHENVYKSIKKYEFFDSVWVYHLANSSWVRDLTRECIESNPGPNYIQLLNEH
>UniRef90_Q45UF6_oligopeptide_12
NSSWVRDLTRECIESNPGPNYIQLLNEHSQRYGFVQPTYEIIAVVSDGHHSYQCTC
>UniRef90_Q45UF6_oligopeptide_13
SQRYGFVQPTYEIIAVVSDGHHSYQCTCYYKDMKTQSTGPSKKNAKHQAAEQMFRH
>UniRef90_Q45UF6_oligopeptide_14
YGFVQPTYEIIAVVSDGHHSYQCTCYYKDMKTQSTGPSKKNAKHQAAEQMFRHQCF
>UniRef90_Q45UF7_oligopeptide_1
MAKLIIINSEKGEKVETHEDIFKLSNLQQREIYAITNERTKSILLNQTFYTILDIE
>UniRef90_Q45UF7_oligopeptide_2
QREIYAITNERTKSILLNQTFYTILDIENEPKDKVAFDSYNSLFPTSIFSYSRQDR
>UniRef90_Q45UF7_oligopeptide_3
NEPKDKVAFDSYNSLFPTSIFSYSRQDRLFGTCNHVLDNNIHYSFALFDSMVDNLS
>UniRef90_Q45UF7_oligopeptide_4
LFGTCNHVLDNNIHYSFALFDSMVDNLSTYLPNDWNIIKISDSIDYPIGNDLLFYV
>UniRef90_Q45UF7_oligopeptide_5
TYLPNDWNIIKISDSIDYPIGNDLLFYVFDNLVHMTIDQFVNSEEKQMNTVPKCKE
>UniRef90_Q45UF7_oligopeptide_6
FDNLVHMTIDQFVNSEEKQMNTVPKCKESQDKIKEVFTDIMSHLYMPAIDYDPQSY
>UniRef90_Q45UF7_oligopeptide_7
SQDKIKEVFTDIMSHLYMPAIDYDPQSYNYRVSRREIGNLVRDQVFSLVKGHIHLI
>UniRef90_Q45UF7_oligopeptide_8
NYRVSRREIGNLVRDQVFSLVKGHIHLIGPEMESLRNIIMFLHAGNSITFHTIDTS
>UniRef90_Q45UF7_oligopeptide_9
GPEMESLRNIIMFLHAGNSITFHTIDTSTKSSYIKELEFNKKTKLTMASVLVNQRK
>UniRef90_Q45UF7_oligopeptide_10
TKSSYIKELEFNKKTKLTMASVLVNQRKNMNNFFKGLIRHYITYGIPRKVYYIGAY
>UniRef90_Q45UF7_oligopeptide_11
NMNNFFKGLIRHYITYGIPRKVYYIGAYPSYWLELITWVPFNIVAYDPKYRRVDND
>UniRef90_Q45UF7_oligopeptide_12
PSYWLELITWVPFNIVAYDPKYRRVDNDKIIWYDRLFDRNDIETIESKSYIYIDIR
>UniRef90_Q45UF7_oligopeptide_13
KIIWYDRLFDRNDIETIESKSYIYIDIRTDVRNLDTTKKQRIFKEEDDMIVDMAIK
>UniRef90_Q45UF7_oligopeptide_14
TDVRNLDTTKKQRIFKEEDDMIVDMAIKLASKQCTVMFKRKIFPGNNMSFGDPLFH
>UniRef90_Q45UF7_oligopeptide_15
LASKQCTVMFKRKIFPGNNMSFGDPLFHPKLTQLGREYYNCITTIVSPSVYKESEL
>UniRef90_Q45UF7_oligopeptide_16
PKLTQLGREYYNCITTIVSPSVYKESELYSLLLSARSNNVSNYVYGGSKFDQFSIV
>UniRef90_Q45UF7_oligopeptide_17
YSLLLSARSNNVSNYVYGGSKFDQFSIVNCNSTVVALYSLSNTVNSLKTIEHAIKY
>UniRef90_Q45UF7_oligopeptide_18
NCNSTVVALYSLSNTVNSLKTIEHAIKYNHIITFPHRTDRGDWRNIEELDNSSPFQ
>UniRef90_Q45UF7_oligopeptide_19
NHIITFPHRTDRGDWRNIEELDNSSPFQNRKRQLEFEDWSIDPKNYVMKFRCEMVS
>UniRef90_Q45UF7_oligopeptide_20
NRKRQLEFEDWSIDPKNYVMKFRCEMVSESVFLQLGHSRALIPDLYNHMISLRMEM
>UniRef90_Q45UF7_oligopeptide_21
ESVFLQLGHSRALIPDLYNHMISLRMEMPLFYSDRFFSHIGIRQPSIFKRDSYMTS
>UniRef90_Q45UF7_oligopeptide_22
PLFYSDRFFSHIGIRQPSIFKRDSYMTSRLSAYISRQLTHSINLSVLKRNHFEGYS
>UniRef90_Q45UF7_oligopeptide_23
RLSAYISRQLTHSINLSVLKRNHFEGYSGHLIAIETSFSSLVFTMSPYRWLIRAKK
>UniRef90_Q45UF7_oligopeptide_24
GHLIAIETSFSSLVFTMSPYRWLIRAKKLLTKNKMRDKFKIGDGQPHTREEFENTY
>UniRef90_Q45UF7_oligopeptide_25
YRWLIRAKKLLTKNKMRDKFKIGDGQPHTREEFENTYDYLKINRLVNSTFRSLLLD
>UniRef90_Q45UF8_oligopeptide_1
MSLRSLLITTEAVGETTQTSDHQTSFSTRTYNEINDRPSLRIEKDGEKAYCFKNLD
>UniRef90_Q45UF8_oligopeptide_2
RTYNEINDRPSLRIEKDGEKAYCFKNLDPVRYDTRMGEYPFDYGGQSTENNQLQFD
>UniRef90_Q45UF8_oligopeptide_3
PVRYDTRMGEYPFDYGGQSTENNQLQFDLFTKDLKADTDIDLSDDVKDDLKRQIME
>UniRef90_Q45UF8_oligopeptide_4
LFTKDLKADTDIDLSDDVKDDLKRQIMEYYQQGYRAIFLVRPQNQEQHYIASYSST
>UniRef90_Q45UF8_oligopeptide_5
YYQQGYRAIFLVRPQNQEQHYIASYSSTNLNFTSQPSIGVNLSILNKIQENKLYIY
>UniRef90_Q45UF8_oligopeptide_6
NLNFTSQPSIGVNLSILNKIQENKLYIYSTQPHIPSVGCEMIAKIFRTDIDNENSL
>UniRef90_Q45UF8_oligopeptide_7
STQPHIPSVGCEMIAKIFRTDIDNENSLINYSAPVTVTISVTKATFGDTFVCNHPN
>UniRef90_Q45UF8_oligopeptide_8
INYSAPVTVTISVTKATFGDTFVCNHPNMNYQDLIPTMTKNSIYHDVKRITKIHEY
>UniRef90_Q45UF8_oligopeptide_9
MNYQDLIPTMTKNSIYHDVKRITKIHEYINSKKKKKNSTSKIGGIQIAESKDGFWK
>UniRef90_Q45UF8_oligopeptide_10
INSKKKKKNSTSKIGGIQIAESKDGFWKILTKNYQIKLKFGVEGYGVMGGTFGNWL
>UniRef90_Q45UF8_oligopeptide_11
ILTKNYQIKLKFGVEGYGVMGGTFGNWLIDSGFKTVETNYEYQRNGKTINATTVAS
>UniRef90_Q45UF8_oligopeptide_12
IDSGFKTVETNYEYQRNGKTINATTVASVKPSRKCGTRSPVFGQLQFSGEMMVLSH
>UniRef90_Q45UF8_oligopeptide_13
VKPSRKCGTRSPVFGQLQFSGEMMVLSHNDILTVFYTEREWALSNAIYAKNFATDF
>UniRef90_Q45UF8_oligopeptide_14
NDILTVFYTEREWALSNAIYAKNFATDFKRQFEITAQSDELLVRTNVVPHTIKNTP
>UniRef90_Q45UF8_oligopeptide_15
KRQFEITAQSDELLVRTNVVPHTIKNTPGKALMEYSHGGFGQIDTSDYTGMALTFR
>UniRef90_Q45UF8_oligopeptide_16
GKALMEYSHGGFGQIDTSDYTGMALTFRFRCISEDLPEGYYDRDKALAFANVGLTS
>UniRef90_Q45UF8_oligopeptide_17
FRCISEDLPEGYYDRDKALAFANVGLTSFQDRQEANGTYWVYNTSTVGFGSCYPKK
>UniRef90_Q45UF8_oligopeptide_18
FQDRQEANGTYWVYNTSTVGFGSCYPKKEFEYDINVTYTTLLPSDPEFTTGGTNYA
>UniRef90_Q45UF8_oligopeptide_19
EFEYDINVTYTTLLPSDPEFTTGGTNYAQSVTAVLEESFINLQNQVNEMLTRMNIS
>UniRef90_Q45UF8_oligopeptide_20
QSVTAVLEESFINLQNQVNEMLTRMNISDLTSGVMSVFSVATSFPQILDGISDLLK
>UniRef90_Q45UF8_oligopeptide_21
DLTSGVMSVFSVATSFPQILDGISDLLKAASSAFKKVKGKVGSVAKRLRGKRYVRL
>UniRef90_Q45UF8_oligopeptide_22
AASSAFKKVKGKVGSVAKRLRGKRYVRLFDENVSIEETPRFLDSIRSSRRPSILSN
>UniRef90_Q45UF8_oligopeptide_23
FDENVSIEETPRFLDSIRSSRRPSILSNMFNDDETFTALHTLASRTNSVASDVTYL
>UniRef90_Q45UF8_oligopeptide_24
MFNDDETFTALHTLASRTNSVASDVTYLQPIITTRIANSTPPVIAPASSVTYAKLK
>UniRef90_Q45UF8_oligopeptide_25
QPIITTRIANSTPPVIAPASSVTYAKLKDISKIINAEIDPKSIMEFNQISNTISIL
>UniRef90_Q45UF8_oligopeptide_26
DISKIINAEIDPKSIMEFNQISNTISILDSTKKLAQYAVDPDIIDGILNKMVGGHA
>UniRef90_Q45UF8_oligopeptide_27
DSTKKLAQYAVDPDIIDGILNKMVGGHARSLFSLKVRKHLLDAVEKDAFVKYNYHD
>UniRef90_Q45UF8_oligopeptide_28
RSLFSLKVRKHLLDAVEKDAFVKYNYHDLMGKLLNDRELLDITNNLSSQKQFELAK
>UniRef90_Q45UF8_oligopeptide_29
LLDAVEKDAFVKYNYHDLMGKLLNDRELLDITNNLSSQKQFELAKEFRDLLINALA
>UniRef90_Q45UF9_oligopeptide_1
MEVIEKLETIRETLNDTKDKKDFQKIHDELVQYLDGIDPLTIDDDKWNEILKLFKI
>UniRef90_Q45UF9_oligopeptide_2
ELVQYLDGIDPLTIDDDKWNEILKLFKIIIVKLKNSTIKTTSLENELTQHEKKRTV
>UniRef90_Q45UF9_oligopeptide_3
IIVKLKNSTIKTTSLENELTQHEKKRTVKEVEKVEEDMKVDVANDNSKPTLMDKVL
>UniRef90_Q45UF9_oligopeptide_4
KEVEKVEEDMKVDVANDNSKPTLMDKVLQVSSQPNNPYSADVLQIRTILSKTLFVD
>UniRef90_Q45UF9_oligopeptide_5
QVSSQPNNPYSADVLQIRTILSKTLFVDTDSEAYSLYVPESQKLDVSPITIELTTI
>UniRef90_Q45UF9_oligopeptide_6
TDSEAYSLYVPESQKLDVSPITIELTTIEKYQPKVNILKQAVIVPSQNPLLADTYG
>UniRef90_Q45UF9_oligopeptide_7
EKYQPKVNILKQAVIVPSQNPLLADTYGAPEILFSTDFFDDITSNSSEGLQLYFFD
>UniRef90_Q45UF9_oligopeptide_8
APEILFSTDFFDDITSNSSEGLQLYFFDKAYKLKKELPNLPFLSSLDKDVNPLNPL
>UniRef90_Q45UF9_oligopeptide_9
KAYKLKKELPNLPFLSSLDKDVNPLNPLNSVCKSFGQEKYYDMVMDRTDRGLDARR
>UniRef90_Q45UF9_oligopeptide_10
NSVCKSFGQEKYYDMVMDRTDRGLDARRAAMQFDNVIVDAQNRTVQFNVRMHPFDL
>UniRef90_Q45UF9_oligopeptide_11
AAMQFDNVIVDAQNRTVQFNVRMHPFDLQLLRISQQFAEPMQDLAPVVREYMMLGA
>UniRef90_Q45UF9_oligopeptide_12
QLLRISQQFAEPMQDLAPVVREYMMLGADGYVLTQKTRLDRDQQLIANRRSVVFDR
>UniRef90_Q45UF9_oligopeptide_13
DGYVLTQKTRLDRDQQLIANRRSVVFDRMCELSGPLYRSRIVHSMRMMSKLWRTNV
>UniRef90_Q45UF9_oligopeptide_14
MCELSGPLYRSRIVHSMRMMSKLWRTNVFRTSLEDEITKIYAAAEVSMVSIDATTS
>UniRef90_Q45UF9_oligopeptide_15
FRTSLEDEITKIYAAAEVSMVSIDATTSALSTINIASAEQTLNALLNMSFFRCELD
>UniRef90_Q45UF9_oligopeptide_16
ALSTINIASAEQTLNALLNMSFFRCELDLIGSQSSFGAAMSAMIALMILPTDQENM
>UniRef90_Q45UF9_oligopeptide_17
LIGSQSSFGAAMSAMIALMILPTDQENMDDEVFDVLCNLVYNELIAWAADRPVFVR
>UniRef90_Q45UF9_oligopeptide_18
DDEVFDVLCNLVYNELIAWAADRPVFVRRAGATNAFRQFVNAGLNRDITNYMRFVL
>UniRef90_Q45UF9_oligopeptide_19
RAGATNAFRQFVNAGLNRDITNYMRFVLLRRPWLPLYNSRDVRRNAHVLVPNVDLA
>UniRef90_Q45UF9_oligopeptide_20
LRRPWLPLYNSRDVRRNAHVLVPNVDLANINDQVYVAINSFLNGIIEASRRNPNPN
>UniRef90_Q45UF9_oligopeptide_21
NINDQVYVAINSFLNGIIEASRRNPNPNKTISANSFRKLMKNMRDICVNRLMPVIR
>UniRef90_Q45UF9_oligopeptide_22
KTISANSFRKLMKNMRDICVNRLMPVIRLIRYNVERIGMILHMLPYSADIFDINRN
>UniRef90_Q45UF9_oligopeptide_23
LIRYNVERIGMILHMLPYSADIFDINRNLRDERLRIKIPMSGFLSLVMGITKAPDA
>UniRef90_Q45UF9_oligopeptide_24
LRDERLRIKIPMSGFLSLVMGITKAPDAFDWSQVLNFADDVRKMDYAEAISIEDSA
>UniRef90_Q45UF9_oligopeptide_25
FDWSQVLNFADDVRKMDYAEAISIEDSASVAIMRNDANRATSKKEIFISEVKPPTP
>UniRef90_Q45UF9_oligopeptide_26
SVAIMRNDANRATSKKEIFISEVKPPTPTVASIQKIPSATLTAMFSDRQLINLIRD
>UniRef90_Q45UF9_oligopeptide_27
TVASIQKIPSATLTAMFSDRQLINLIRDTHSFRVIREIAVALQAAFDNSPTSQHGV
>UniRef90_Q45UF9_oligopeptide_28
THSFRVIREIAVALQAAFDNSPTSQHGVGKGAVLHPVPQNFGRSSQFVRRDNILLQ
>UniRef90_Q45UF9_oligopeptide_29
GKGAVLHPVPQNFGRSSQFVRRDNILLQRPAGIQQFTIEDLKQGRYFQGLMAQIRA
>UniRef90_Q45UF9_oligopeptide_30
RPAGIQQFTIEDLKQGRYFQGLMAQIRARQPIIVNGPIPLRISDAAEIEQVTLAFL
>UniRef90_Q45UF9_oligopeptide_31
RQPIIVNGPIPLRISDAAEIEQVTLAFLTMNSPYDAYIDPRDLKQQKLLTDREVDL
>UniRef90_Q45UF9_oligopeptide_32
TMNSPYDAYIDPRDLKQQKLLTDREVDLFIDQNPARPNDEFDNVMARTSVFIIDAP
>UniRef90_Q45UF9_oligopeptide_33
FIDQNPARPNDEFDNVMARTSVFIIDAPRAIVPINPQRLNFPYHDIMVTDSVTKFI
>UniRef90_Q45UF9_oligopeptide_34
VFIIDAPRAIVPINPQRLNFPYHDIMVTDSVTKFIEFTVALTPDLQLFNGLLVFEQ
>UniRef90_Q45UG0_oligopeptide_1
MEPENYLAWLARDIVRNLSYTSLVYNNPKVAIVELLDNKEAFFAYEKEQKTPEALI
>UniRef90_Q45UG0_oligopeptide_2
KVAIVELLDNKEAFFAYEKEQKTPEALINYIDSIVKSSISVEDKIEALLKIRYISV
>UniRef90_Q45UG0_oligopeptide_3
NYIDSIVKSSISVEDKIEALLKIRYISVYVDDKSDKRDIVLQLLNRTIKKIELKTK
>UniRef90_Q45UG0_oligopeptide_4
YVDDKSDKRDIVLQLLNRTIKKIELKTKISDELNDAINAITIESKNWKIQNSKSFK
>UniRef90_Q45UG0_oligopeptide_5
ISDELNDAINAITIESKNWKIQNSKSFKPYHYNQLVSDFIKYNEFEVLEGTDPLKW
>UniRef90_Q45UG0_oligopeptide_6
PYHYNQLVSDFIKYNEFEVLEGTDPLKWKSDTLQGLSPNYNHRTHTLISSIIYATS
>UniRef90_Q45UG0_oligopeptide_7
KSDTLQGLSPNYNHRTHTLISSIIYATSVRFDNYNDEQLQVLLYLFSVIRTNYVNG
>UniRef90_Q45UG0_oligopeptide_8
VRFDNYNDEQLQVLLYLFSVIRTNYVNGYLEILPNRKWSHSLADLRENKSIMMYSA
>UniRef90_Q45UG0_oligopeptide_9
YLEILPNRKWSHSLADLRENKSIMMYSAKIIHASCAMISILHAVPIDYFFLAQIIA
>UniRef90_Q45UG0_oligopeptide_10
KIIHASCAMISILHAVPIDYFFLAQIIASFSEIPAHAAKHLSSPMTLYIGIAQLRS
>UniRef90_Q45UG0_oligopeptide_11
SFSEIPAHAAKHLSSPMTLYIGIAQLRSNIVVSTKIAAESVATESPNISRLEESQI
>UniRef90_Q45UG0_oligopeptide_12
NIVVSTKIAAESVATESPNISRLEESQIREWEQEMSEYPFQSSRMVRMMKKNIFDV
>UniRef90_Q45UG0_oligopeptide_13
REWEQEMSEYPFQSSRMVRMMKKNIFDVSVDMFYAIFNCFSATFHVGHRIDNPQDA
>UniRef90_Q45UG0_oligopeptide_14
SVDMFYAIFNCFSATFHVGHRIDNPQDAIEAQVKVEYTSDVDKEMYDQYYFLLKRM
>UniRef90_Q45UG0_oligopeptide_15
IEAQVKVEYTSDVDKEMYDQYYFLLKRMLTDQLAEYAEEMYFKYNSDVTAESLAAM
>UniRef90_Q45UG0_oligopeptide_16
LTDQLAEYAEEMYFKYNSDVTAESLAAMANSSNGYSRSVTFLDREIKTTKKMLHLD
>UniRef90_Q45UG0_oligopeptide_17
ANSSNGYSRSVTFLDREIKTTKKMLHLDDDLSKNLNFTNIGDQIKKGIPMGTRNVP
>UniRef90_Q45UG0_oligopeptide_18
DDLSKNLNFTNIGDQIKKGIPMGTRNVPARQTRGIFILSWQVAAIQHTIAEFLYKK
>UniRef90_Q45UG0_oligopeptide_19
ARQTRGIFILSWQVAAIQHTIAEFLYKKAKKGGFGATFAEAYVAKAATLTYGILAE
>UniRef90_Q45UG0_oligopeptide_20
AKKGGFGATFAEAYVAKAATLTYGILAEATSKADQLILYTDVSQWDASQHNTEPYR
>UniRef90_Q45UG0_oligopeptide_21
ATSKADQLILYTDVSQWDASQHNTEPYRSAWINAIKEARTKYKINYNQEPVVLGMN
>UniRef90_Q45UG0_oligopeptide_22
SAWINAIKEARTKYKINYNQEPVVLGMNVLDKMIEIQEALLNSNLIVESQGSKRQP
>UniRef90_Q45UG0_oligopeptide_23
VLDKMIEIQEALLNSNLIVESQGSKRQPLRIKYHGVASGEKTTKIGNSFANVALIT
>UniRef90_Q45UG0_oligopeptide_24
LRIKYHGVASGEKTTKIGNSFANVALITTVFNNLTNTMPSIRVNHMRVDGDDNVVT
>UniRef90_Q45UG0_oligopeptide_25
TVFNNLTNTMPSIRVNHMRVDGDDNVVTMYTANRIDEVQENIKEKYKRMNAKVKAL
>UniRef90_Q45UG0_oligopeptide_26
MYTANRIDEVQENIKEKYKRMNAKVKALASYTGLEMAKRFIICGKIFERGAISIFT
>UniRef90_Q45UG0_oligopeptide_27
ASYTGLEMAKRFIICGKIFERGAISIFTAERPYGTDLSVQSTTGSLIYSAAVNAYR
>UniRef90_Q45UG0_oligopeptide_28
AERPYGTDLSVQSTTGSLIYSAAVNAYRGFGDNYLNFMTDVLVPPSASVKITGRLR
>UniRef90_Q45UG0_oligopeptide_29
GFGDNYLNFMTDVLVPPSASVKITGRLRSLLSPVTLYSTGPLSFEITPYGLGGRMR
>UniRef90_Q45UG0_oligopeptide_30
SLLSPVTLYSTGPLSFEITPYGLGGRMRLFSLSKENMELYKILTSSLAISVQPDEI
>UniRef90_Q45UG0_oligopeptide_31
LFSLSKENMELYKILTSSLAISVQPDEIKKYSSTPQFKARVDRMISSVQIAMKSEA
>UniRef90_Q45UG0_oligopeptide_32
KKYSSTPQFKARVDRMISSVQIAMKSEAKIITSILRDKEEQKTLGVPNVATTKNRQ
>UniRef90_Q45UG0_oligopeptide_33
KIITSILRDKEEQKTLGVPNVATTKNRQQIEKARKTLSLPKETLPKVTKYYPEEIF
>UniRef90_Q45UG0_oligopeptide_34
QIEKARKTLSLPKETLPKVTKYYPEEIFHLILRNSTFTIPKLNTMTKVYMNNSANI
>UniRef90_Q45UG0_oligopeptide_35
HLILRNSTFTIPKLNTMTKVYMNNSANITKLQQQLGVRVSSGIQVHRPVNTLLKLV
>UniRef90_Q45UG0_oligopeptide_36
TKLQQQLGVRVSSGIQVHRPVNTLLKLVEKHSPIKISPSDLVLYSKKYDLTNLNGK
>UniRef90_Q45UG0_oligopeptide_37
EKHSPIKISPSDLVLYSKKYDLTNLNGKKQFLIDLGISGNELRFYLNSKLLFHDLL
>UniRef90_Q45UG0_oligopeptide_38
KQFLIDLGISGNELRFYLNSKLLFHDLLLSKYDKLYESPGFGATQLNALPLDLTAA
>UniRef90_Q45UG0_oligopeptide_39
LSKYDKLYESPGFGATQLNALPLDLTAAEKVFSIKLNLPNTYYELLMLILLYEYVN
>UniRef90_Q45UG0_oligopeptide_40
EKVFSIKLNLPNTYYELLMLILLYEYVNFVMFTGDTFRAVCIPESQTINAKLVKTV
>UniRef90_Q45UG0_oligopeptide_41
LILLYEYVNFVMFTGDTFRAVCIPESQTINAKLVKTVMTMIDNIQLDTVMFSDNIY
>UniRef90_Q49P94_oligopeptide_1
MAMPSLSACSSIEDDFNYGSSVASASVHIRMAFLRKVYGILCLQFLLTTATTAVFL
>UniRef90_Q49P94_oligopeptide_2
IRMAFLRKVYGILCLQFLLTTATTAVFLYFDCMRTFIQGSPVLILASMFGSIGLIF
>UniRef90_Q49P94_oligopeptide_3
YFDCMRTFIQGSPVLILASMFGSIGLIFALTLHRHKHPLNLYLLCGFTLSESLTLA
>UniRef90_Q49P94_oligopeptide_4
ALTLHRHKHPLNLYLLCGFTLSESLTLASVVTFYDVHVVMQAFMLTTAAFLALTTY
>UniRef90_Q49P94_oligopeptide_5
SVVTFYDVHVVMQAFMLTTAAFLALTTYTLQSKRDFSKLGAGLFAALWILILSGLL
>UniRef90_Q49P94_oligopeptide_6
TLQSKRDFSKLGAGLFAALWILILSGLLGIFVQNETVKLVLSAFGALVFCGFIIYD
>UniRef90_Q49P94_oligopeptide_7
GIFVQNETVKLVLSAFGALVFCGFIIYDTHSLIHKLSPEEYVLASINLYLDIINLF
>UniRef90_Q49P94_oligopeptide_8
SAFGALVFCGFIIYDTHSLIHKLSPEEYVLASINLYLDIINLFLHLLQLLEVSNKK
>UniRef90_Q4JQS7_oligopeptide_1
MARSGLDRIDISPQPAKKIARVGGLQHPFVKTDINTINVEHHFIDTLQKTSPNMDC
>UniRef90_Q4JQS7_oligopeptide_2
FVKTDINTINVEHHFIDTLQKTSPNMDCRGMTAGIFIRLSHMYKILTTLESPNDVT
>UniRef90_Q4JQS7_oligopeptide_3
RGMTAGIFIRLSHMYKILTTLESPNDVTYTTPGSTNALFFKTSTQPQEPHPEELAS
>UniRef90_Q4JQS7_oligopeptide_4
YTTPGSTNALFFKTSTQPQEPHPEELASKLTQDDIKRILLTIESETRGQGDNAIWT
>UniRef90_Q4JQS7_oligopeptide_5
KLTQDDIKRILLTIESETRGQGDNAIWTLLRRNLITASTLKWSVSGPVIPPQWFYH
>UniRef90_Q4JQS7_oligopeptide_6
LLRRNLITASTLKWSVSGPVIPPQWFYHHNTTDTYGDAAAMAFGKTNEPAARAIVE
>UniRef90_Q4JQS7_oligopeptide_7
HNTTDTYGDAAAMAFGKTNEPAARAIVEALFIDPADIRTPDHLTPEATTKFFNFDM
>UniRef90_Q4JQS7_oligopeptide_8
ALFIDPADIRTPDHLTPEATTKFFNFDMLNTKSPSLLVGTPRIGTYECGLLIDVRT
>UniRef90_Q4JQS7_oligopeptide_9
LNTKSPSLLVGTPRIGTYECGLLIDVRTGLIGASLDVLVCDRDPLTGTLNPHPAET
>UniRef90_Q4JQS7_oligopeptide_10
GLIGASLDVLVCDRDPLTGTLNPHPAETDISFFEIKCRAKYLFDPDDKNNPLGRTY
>UniRef90_Q4JQS7_oligopeptide_11
DISFFEIKCRAKYLFDPDDKNNPLGRTYTTLINRPTMANLRDFLYTIKNPCVSFFG
>UniRef90_Q4JQS7_oligopeptide_12
TTLINRPTMANLRDFLYTIKNPCVSFFGPSANPSTREALITDHVEWKRLGFKGGRA
>UniRef90_Q4JQS7_oligopeptide_13
PSANPSTREALITDHVEWKRLGFKGGRALTELDAHHLGLNRTISSRVWVFNDPDIQ
>UniRef90_Q4JQS7_oligopeptide_14
LTELDAHHLGLNRTISSRVWVFNDPDIQKGTITTIAWATGDTALQIPVFANPRHAN
>UniRef90_Q4JQS7_oligopeptide_15
KGTITTIAWATGDTALQIPVFANPRHANFKQIAVQTYVLSGYFPALKLRPFLVTFI
>UniRef90_Q4JQS7_oligopeptide_16
FKQIAVQTYVLSGYFPALKLRPFLVTFIGRVRRPHEVGVPLRVDTQAAAIYEYNWP
>UniRef90_Q4JQS7_oligopeptide_17
GRVRRPHEVGVPLRVDTQAAAIYEYNWPTIPPHCAVPVIAVLTPIEVDVPRVTKIL
>UniRef90_Q4JQS7_oligopeptide_18
TIPPHCAVPVIAVLTPIEVDVPRVTKILKDTGNNAITSALRSLRWDNLHPAVEEES
>UniRef90_Q4JQS7_oligopeptide_19
DVPRVTKILKDTGNNAITSALRSLRWDNLHPAVEEESVDCANGTTSLLRATEKPLL
>UniRef90_Q4JQT7_oligopeptide_1
MEFPYHSTVSYNGVTFYFNERATRAYFICGGCLISIPRKHGGEIAKFGHVVRGVGP
>UniRef90_Q4JQT7_oligopeptide_2
CGGCLISIPRKHGGEIAKFGHVVRGVGPGDRSVASYVRSELNRTGKTWAVSSNNNC
>UniRef90_Q4JQT7_oligopeptide_3
GDRSVASYVRSELNRTGKTWAVSSNNNCVFLDRVALLAAGSGAVDRDLCGTFDVEV
>UniRef90_Q4JQT7_oligopeptide_4
VFLDRVALLAAGSGAVDRDLCGTFDVEVEDPTLADYLVSLPVTHLTLVAGVDVTRE
>UniRef90_Q4JQT7_oligopeptide_5
EDPTLADYLVSLPVTHLTLVAGVDVTRENKLKLFPTPTAINTTNGFMYVPNEASFS
>UniRef90_Q4JQT7_oligopeptide_6
NKLKLFPTPTAINTTNGFMYVPNEASFSLVYMRMLELPEGLQELVSGLFDGTPEIR
>UniRef90_Q4JQT7_oligopeptide_7
LVYMRMLELPEGLQELVSGLFDGTPEIRDALNGSNDDEKTSIIVSRRAADVVTEDV
>UniRef90_Q4JQT7_oligopeptide_8
DALNGSNDDEKTSIIVSRRAADVVTEDVKADDVPISGEPYSEKQPRRRKKSDHITL
>UniRef90_Q4JQT7_oligopeptide_9
KADDVPISGEPYSEKQPRRRKKSDHITLSNFVQIRTIPRVMDIWDPRHKATTHCIR
>UniRef90_Q4JQT7_oligopeptide_10
SNFVQIRTIPRVMDIWDPRHKATTHCIRALSCAVFFADEVIFKARKWPGLEDELNE
>UniRef90_Q4JQT7_oligopeptide_11
ALSCAVFFADEVIFKARKWPGLEDELNEARETIYTAVVAVYGERGELPFFGHAYGR
>UniRef90_Q4JQT7_oligopeptide_12
ARETIYTAVVAVYGERGELPFFGHAYGRDLTSCQRFVIVQYILSRWEAFNCYAVIE
>UniRef90_Q4JQT7_oligopeptide_13
DLTSCQRFVIVQYILSRWEAFNCYAVIEDLTRSYVNALPSDDDTDQVAQDLIRTIV
>UniRef90_Q4JQT7_oligopeptide_14
DLTRSYVNALPSDDDTDQVAQDLIRTIVDTANSLLREVGFIGTLAETLLFLPLPQL
>UniRef90_Q4JQT7_oligopeptide_15
DTANSLLREVGFIGTLAETLLFLPLPQLPCYKETSHLAKKEGVRILRLAKTGVGLS
>UniRef90_Q4JQT7_oligopeptide_16
PCYKETSHLAKKEGVRILRLAKTGVGLSDTVPVDVSVTERHEYEISRYLDTLYSGD
>UniRef90_Q4JQT7_oligopeptide_17
DTVPVDVSVTERHEYEISRYLDTLYSGDPCYNGAVRLCRLLGSSIPIALYYNTISG
>UniRef90_Q4JQT7_oligopeptide_18
PCYNGAVRLCRLLGSSIPIALYYNTISGNAFEPYFAGRRYIAYLGALFFGRVHQTP
>UniRef90_Q4JQT7_oligopeptide_19
CRLLGSSIPIALYYNTISGNAFEPYFAGRRYIAYLGALFFGRVHQTPFGDGKKTQR
>UniRef90_Q4JQU0_oligopeptide_1
MSASRIRAKCFRLGQRCHTRFYDVLKKDIDNVRRGFADAFNPRLAKLLSPLSHVDV
>UniRef90_Q4JQU0_oligopeptide_2
IDNVRRGFADAFNPRLAKLLSPLSHVDVQRAVRISMSFEVNLGRRRPDCVCIIQTE
>UniRef90_Q4JQU0_oligopeptide_3
QRAVRISMSFEVNLGRRRPDCVCIIQTESSGAGKTVCFIVELKSCRFSANIHTPTK
>UniRef90_Q4JQU0_oligopeptide_4
SSGAGKTVCFIVELKSCRFSANIHTPTKYHQFCEGMRQLRDTVALIKETTPTGSDE
>UniRef90_Q4JQU0_oligopeptide_5
YHQFCEGMRQLRDTVALIKETTPTGSDEIMVTPLLVFVSQRGLNLLQVTRLPPKVI
>UniRef90_Q4JQU0_oligopeptide_6
IMVTPLLVFVSQRGLNLLQVTRLPPKVIHGNLVMLASHLENVAEYTPPIRSVRERR
>UniRef90_Q4JQU0_oligopeptide_7
HGNLVMLASHLENVAEYTPPIRSVRERRRLCKKKIHVCSLAKKRAKSCHRSALTKF
>UniRef90_Q4JQU0_oligopeptide_8
RLCKKKIHVCSLAKKRAKSCHRSALTKFEENAACGVDLPLRRPSLGACGGILQSIT
>UniRef90_Q4JQU0_oligopeptide_9
IHVCSLAKKRAKSCHRSALTKFEENAACGVDLPLRRPSLGACGGILQSITGMFSHG
>UniRef90_Q4JQU7_oligopeptide_1
MAIRTGFCNPFLTQASGIKYNPRTGRGSNREFLHSYKTTMSSFQFLAPKCLDEDVP
>UniRef90_Q4JQU7_oligopeptide_2
NREFLHSYKTTMSSFQFLAPKCLDEDVPMEERKGVHVGTLSRPPKVYCNGKEVPIL
>UniRef90_Q4JQU7_oligopeptide_3
MEERKGVHVGTLSRPPKVYCNGKEVPILDFRCSSPWPRRVNIWGEIDFRGDKFDPR
>UniRef90_Q4JQU7_oligopeptide_4
DFRCSSPWPRRVNIWGEIDFRGDKFDPRFNTFHVYDIVETTEAASNGDVSRFATAT
>UniRef90_Q4JQU7_oligopeptide_5
FNTFHVYDIVETTEAASNGDVSRFATATRPLGTVITLLGMSRCGKRVAVHVYGICQ
>UniRef90_Q4JQU7_oligopeptide_6
RPLGTVITLLGMSRCGKRVAVHVYGICQYFYINKAEVDTACGIRSCSELSVLLAEC
>UniRef90_Q4JQU7_oligopeptide_7
YFYINKAEVDTACGIRSCSELSVLLAECLRSSMITQNDATLNGDKNAFHGTSFKSA
>UniRef90_Q4JQU7_oligopeptide_8
LRSSMITQNDATLNGDKNAFHGTSFKSASPESFRVEVIERTDVYYYDTQPCAFYRV
>UniRef90_Q4JQU7_oligopeptide_9
SPESFRVEVIERTDVYYYDTQPCAFYRVYSPSSKFTNYLCDNFHPELKKYEGRVDA
>UniRef90_Q4JQU7_oligopeptide_10
YSPSSKFTNYLCDNFHPELKKYEGRVDATTRFLMDNPGFVSFGWYQLKPGVDGERV
>UniRef90_Q4JQU7_oligopeptide_11
TTRFLMDNPGFVSFGWYQLKPGVDGERVRVRPASRQLTLSDVEIDCMSDNLQAIPN
>UniRef90_Q4JQU7_oligopeptide_12
RVRPASRQLTLSDVEIDCMSDNLQAIPNDDSWPDYKLLCFDIECKSGGSNELAFPD
>UniRef90_Q4JQU7_oligopeptide_13
DDSWPDYKLLCFDIECKSGGSNELAFPDATHLEDLVIQISCLLYSIPRQSLEHILL
>UniRef90_Q4JQU7_oligopeptide_14
ATHLEDLVIQISCLLYSIPRQSLEHILLFSLGSCDLPQRYVQEMKDAGLPEPTVLE
>UniRef90_Q4JQU7_oligopeptide_15
FSLGSCDLPQRYVQEMKDAGLPEPTVLEFDSEFELLIAFMTLVKQYAPEFATGYNI
>UniRef90_Q4JQU7_oligopeptide_16
FDSEFELLIAFMTLVKQYAPEFATGYNIVNFDWAFIMEKLNSIYSLKLDGYGSINR
>UniRef90_Q4JQU7_oligopeptide_17
VNFDWAFIMEKLNSIYSLKLDGYGSINRGGLFKIWDVGKSGFQRRSKVKINGLISL
>UniRef90_Q4JQU7_oligopeptide_18
GGLFKIWDVGKSGFQRRSKVKINGLISLDMYAIATEKLKLSSYKLDSVAREALNES
>UniRef90_Q4JQU7_oligopeptide_19
DMYAIATEKLKLSSYKLDSVAREALNESKRDLPYKDIPGYYASGPNTRGIIGEYCI
>UniRef90_Q4JQU7_oligopeptide_20
KRDLPYKDIPGYYASGPNTRGIIGEYCIQDSALVGKLFFKYLPHLELSAVARLARI
>UniRef90_Q4JQU7_oligopeptide_21
QDSALVGKLFFKYLPHLELSAVARLARITLTKAIYDGQQVRIYTCLLGLASSRGFI
>UniRef90_Q4JQU7_oligopeptide_22
TLTKAIYDGQQVRIYTCLLGLASSRGFILPDGGYPATFEYKDVIPDVGDVEEEMDE
>UniRef90_Q4JQU7_oligopeptide_23
LPDGGYPATFEYKDVIPDVGDVEEEMDEDESVSPTGTSSGRNVGYKGARVFDPDTG
>UniRef90_Q4JQU7_oligopeptide_24
DESVSPTGTSSGRNVGYKGARVFDPDTGFYIDPVVVLDFASLYPSIIQAHNLCFTT
>UniRef90_Q4JQU7_oligopeptide_25
FYIDPVVVLDFASLYPSIIQAHNLCFTTLTLNFETVKRLNPSDYATFTVGGKRLFF
>UniRef90_Q4JQU7_oligopeptide_26
LTLNFETVKRLNPSDYATFTVGGKRLFFVRSNVRESLLGVLLKDWLAMRKAIRARI
>UniRef90_Q4JQU7_oligopeptide_27
VRSNVRESLLGVLLKDWLAMRKAIRARIPGSSSDEAVLLDKQQAAIKVVCNSVYGF
>UniRef90_Q4JQU7_oligopeptide_28
PGSSSDEAVLLDKQQAAIKVVCNSVYGFTGVAQGFLPCLYVAATVTTIGRQMLLST
>UniRef90_Q4JQU7_oligopeptide_29
TGVAQGFLPCLYVAATVTTIGRQMLLSTRDYIHNNWAAFERFITAFPDIESSVLSQ
>UniRef90_Q4JQU7_oligopeptide_30
RDYIHNNWAAFERFITAFPDIESSVLSQKAYEVKVIYGDTDSVFIRFKGVGVEGIA
>UniRef90_Q4JQU7_oligopeptide_31
KAYEVKVIYGDTDSVFIRFKGVGVEGIAKIGEKMAHIISTALFCPPIKLECEKTFI
>UniRef90_Q4JQU7_oligopeptide_32
KIGEKMAHIISTALFCPPIKLECEKTFIKLLLITKKKYIGVIYGGKVLMKGVDLVR
>UniRef90_Q4JQU7_oligopeptide_33
KLLLITKKKYIGVIYGGKVLMKGVDLVRKNNCQFINDYARKLVELLLYDDTVSRAA
>UniRef90_Q4JQU7_oligopeptide_34
KNNCQFINDYARKLVELLLYDDTVSRAAAEASCVSIAEWNRRAMPSGMAGFGRIIA
>UniRef90_Q4JQU7_oligopeptide_35
AEASCVSIAEWNRRAMPSGMAGFGRIIADAHRQITSPKLDINKFVMTAELSRPPSA
>UniRef90_Q4JQU7_oligopeptide_36
DAHRQITSPKLDINKFVMTAELSRPPSAYINRRLAHLTVYYKLVMRQGQIPNVRER
>UniRef90_Q4JQU7_oligopeptide_37
YINRRLAHLTVYYKLVMRQGQIPNVRERIPYVIVAPTDEVEADAKSVALLRGDPLQ
>UniRef90_Q4JQU7_oligopeptide_38
IPYVIVAPTDEVEADAKSVALLRGDPLQNTAGKRCGEAKRKLIISDLAEDPIHVTS
>UniRef90_Q4JQU7_oligopeptide_39
NTAGKRCGEAKRKLIISDLAEDPIHVTSHGLSLNIDYYFSHLIGTASVTFKALFGN
>UniRef90_Q4JQU7_oligopeptide_40
HGLSLNIDYYFSHLIGTASVTFKALFGNDTKLTERLLKRFIPETRVVNVKMLNRLQ
>UniRef90_Q4JQU7_oligopeptide_41
DTKLTERLLKRFIPETRVVNVKMLNRLQAAGFVCIHAPRWDNKMNTEAEITEEEQS
>UniRef90_Q4JQU7_oligopeptide_42
VNVKMLNRLQAAGFVCIHAPRWDNKMNTEAEITEEEQSHQIMRRVFCIPKAILHQS
>UniRef90_Q4JQV9_oligopeptide_1
MDLRSRTDDALDMELHAGFDAPEIARAVLTEKTLTGLISSISPLVNRLRDSILIFS
>UniRef90_Q4JQV9_oligopeptide_2
LTEKTLTGLISSISPLVNRLRDSILIFSDEGLIIHCSLETEQLYIPIPANMFDQYN
>UniRef90_Q4JQV9_oligopeptide_3
DEGLIIHCSLETEQLYIPIPANMFDQYNWTGPRMVVLAATEGRSSLIDAFRHTKDP
>UniRef90_Q4JQV9_oligopeptide_4
WTGPRMVVLAATEGRSSLIDAFRHTKDPSTPTRLYFKFTGQPPERSIIQTMVWQRP
>UniRef90_Q4JQV9_oligopeptide_5
STPTRLYFKFTGQPPERSIIQTMVWQRPGDCGPDDQVQCYKQVVKRELACYTMMFP
>UniRef90_Q4JQV9_oligopeptide_6
GDCGPDDQVQCYKQVVKRELACYTMMFPNLTPDISICLKRDQFTRLQRLLKTFGFT
>UniRef90_Q4JQV9_oligopeptide_7
NLTPDISICLKRDQFTRLQRLLKTFGFTTCFILTATDMYIQTAGGGFISFNVSLDI
>UniRef90_Q4JQV9_oligopeptide_8
TCFILTATDMYIQTAGGGFISFNVSLDINGSKPTPYNLIRSITNSKRILNNVVYGS
>UniRef90_Q4JQV9_oligopeptide_9
NGSKPTPYNLIRSITNSKRILNNVVYGSGSMREFGVLLETHSGFRSAVQNLKLTRD
>UniRef90_Q4JQV9_oligopeptide_10
GSMREFGVLLETHSGFRSAVQNLKLTRDETCYINFYLALTNSPMVGLYIQRSAPVH
>UniRef90_Q4JQV9_oligopeptide_11
ETCYINFYLALTNSPMVGLYIQRSAPVHSFFYATFLSPKDLKEKLTSMQLFANTES
>UniRef90_Q4JQV9_oligopeptide_12
SFFYATFLSPKDLKEKLTSMQLFANTESVKDEPPLKKRRNLLTKRNEKNTGNKMGG
>UniRef90_Q4JQV9_oligopeptide_13
VKDEPPLKKRRNLLTKRNEKNTGNKMGGKLPETTWQEGIGIREYCVAPPVDPAGTL
>UniRef90_Q4JQV9_oligopeptide_14
RNEKNTGNKMGGKLPETTWQEGIGIREYCVAPPVDPAGTLDYSELSRESDVICTVK
>UniRef90_Q4JQW6_oligopeptide_1
MASSDGDRLCRSNAVRRKTTPSYSGQYRTARRSVVVGPPDDSDDSLGYITTVGADS
>UniRef90_Q4JQW6_oligopeptide_2
TARRSVVVGPPDDSDDSLGYITTVGADSPSPVYADLYFEHKNTTPRVHQPNDSSGS
>UniRef90_Q4JQW6_oligopeptide_3
PSPVYADLYFEHKNTTPRVHQPNDSSGSEDDFEDIDEVVAAFREARLRHELVEDAV
>UniRef90_Q4JQW6_oligopeptide_4
EDDFEDIDEVVAAFREARLRHELVEDAVYENPLSVEKPSRSFTKNAAVKPKLEDSP
>UniRef90_Q4JQW6_oligopeptide_5
YENPLSVEKPSRSFTKNAAVKPKLEDSPKRAPPGAGAIASGRPISFSTAPKTATSS
>UniRef90_Q4JQW6_oligopeptide_6
KRAPPGAGAIASGRPISFSTAPKTATSSWCGPTPSYNKRVFCEAVRRVAAMQAQKA
>UniRef90_Q4JQW6_oligopeptide_7
WCGPTPSYNKRVFCEAVRRVAAMQAQKAAEAAWNSNPPRNNAELDRLLTGAVIRIT
>UniRef90_Q4JQW6_oligopeptide_8
AEAAWNSNPPRNNAELDRLLTGAVIRITVHEGLNLIQAANEADLGEGASVSKRGHN
>UniRef90_Q4JQW6_oligopeptide_9
VHEGLNLIQAANEADLGEGASVSKRGHNRKTGDLQGGMGNEPMYAQVRKPKSRTDT
>UniRef90_Q4JQW6_oligopeptide_10
SKRGHNRKTGDLQGGMGNEPMYAQVRKPKSRTDTQTTGRITNRSRARSASRTDARK
>UniRef90_Q4JQW7_oligopeptide_1
MNEAVIDPILETAVNTGDMFCSQTIPNRCLKDTILIEVQPECADTLQCVLDDKVSR
>UniRef90_Q4JQW7_oligopeptide_2
CLKDTILIEVQPECADTLQCVLDDKVSRHQPLLLRNHKKLELPSEKSVTRGGFYMQ
>UniRef90_Q4JQW7_oligopeptide_3
HQPLLLRNHKKLELPSEKSVTRGGFYMQQLELLVKSAPPNEYALLLIQCKDTALAD
>UniRef90_Q4JQW7_oligopeptide_4
QLELLVKSAPPNEYALLLIQCKDTALADEDNFFVANGVIDAGYRGVISALLYYRPG
>UniRef90_Q4JQW7_oligopeptide_5
EDNFFVANGVIDAGYRGVISALLYYRPGVTVILPGHLTIYLFPVKLRQSRLLPKNV
>UniRef90_Q4JQW7_oligopeptide_6
VTVILPGHLTIYLFPVKLRQSRLLPKNVLKHLDPIFKSIQVQPLSNSPSNYEKPVI
>UniRef90_Q4JQW7_oligopeptide_7
LKHLDPIFKSIQVQPLSNSPSNYEKPVISEFADISTVQQGQPLHRDSAEYHIDVPL
>UniRef90_Q4JQW7_oligopeptide_8
SEFADISTVQQGQPLHRDSAEYHIDVPLTYKHIINPKRQEDAGYDICVPYNLYLKR
>UniRef90_Q4JQW7_oligopeptide_9
TYKHIINPKRQEDAGYDICVPYNLYLKRNEFIKIVLPIIRDWDLQHPSINAYIFGR
>UniRef90_Q4JQW7_oligopeptide_10
NEFIKIVLPIIRDWDLQHPSINAYIFGRSSKSRSGIIVCPTAWPAGEHCKFYVYNL
>UniRef90_Q4JQW7_oligopeptide_11
SSKSRSGIIVCPTAWPAGEHCKFYVYNLTGDDIRIKTGDRLAQVLLIDHNTQIHLK
>UniRef90_Q4JQW7_oligopeptide_12
TGDDIRIKTGDRLAQVLLIDHNTQIHLKHNVLSNIAFPYAIRGKCGIPGVQWYFTK
>UniRef90_Q4JQW7_oligopeptide_13
HNVLSNIAFPYAIRGKCGIPGVQWYFTKTLDLIATPSERGTRGFGSTDKETNDVDF
>UniRef90_Q4JQW7_oligopeptide_14
SNIAFPYAIRGKCGIPGVQWYFTKTLDLIATPSERGTRGFGSTDKETNDVDFLLKH
>UniRef90_Q4JQW9_oligopeptide_1
MDKSSKPTIRLLFATKGCAISHSLLLLTGQISTEPLYVVSYTWTPDLDDVFVKNGR
>UniRef90_Q4JQW9_oligopeptide_2
GQISTEPLYVVSYTWTPDLDDVFVKNGREEITQVIPTKRPREVTENDEENQIMHLF
>UniRef90_Q4JQW9_oligopeptide_3
EEITQVIPTKRPREVTENDEENQIMHLFCSRDVNVIFYLIGGFSTGDVRSRVWPIF
>UniRef90_Q4JQW9_oligopeptide_4
CSRDVNVIFYLIGGFSTGDVRSRVWPIFFCCFKTQTDFKALYKALWYGAPLNPHII
>UniRef90_Q4JQW9_oligopeptide_5
FCCFKTQTDFKALYKALWYGAPLNPHIISDTLCISETFDIHSEVIQTLMVTTHHLN
>UniRef90_Q4JQW9_oligopeptide_6
SDTLCISETFDIHSEVIQTLMVTTHHLNRKGLSDNGLCITEATLCKLVKKSVGRQE
>UniRef90_Q4JQW9_oligopeptide_7
RKGLSDNGLCITEATLCKLVKKSVGRQELTSLYAHYERQVLAAYRRLYWGYGCSPF
>UniRef90_Q4JQW9_oligopeptide_8
LTSLYAHYERQVLAAYRRLYWGYGCSPFWYIVRFGPSEKTLVLATRYYLLQTDTSY
>UniRef90_Q4JQW9_oligopeptide_9
WYIVRFGPSEKTLVLATRYYLLQTDTSYNTLETPLYDLQAIKDLFLTYQVPALPNC
>UniRef90_Q4JQW9_oligopeptide_10
NTLETPLYDLQAIKDLFLTYQVPALPNCSGYNISDLLSFDKLSMFCCSSTYTRGLT
>UniRef90_Q4JQW9_oligopeptide_11
SGYNISDLLSFDKLSMFCCSSTYTRGLTAKNALSYILQRIHTDTTEIHAVSEYITN
>UniRef90_Q4JQW9_oligopeptide_12
AKNALSYILQRIHTDTTEIHAVSEYITNDRKGLKVPDREFVDYIYLAHFECFNRKQ
>UniRef90_Q4JQW9_oligopeptide_13
DRKGLKVPDREFVDYIYLAHFECFNRKQIADHLQAVTYSDFVNKPVLLKSSNLGKR
>UniRef90_Q4JQW9_oligopeptide_14
IADHLQAVTYSDFVNKPVLLKSSNLGKRATANFFNHVRSRLNMRDYIKKNVICDVT
>UniRef90_Q4JQW9_oligopeptide_15
ATANFFNHVRSRLNMRDYIKKNVICDVTELGPEIGHKYTITKTYTLSLTYAAKPSK
>UniRef90_Q4JQW9_oligopeptide_16
ELGPEIGHKYTITKTYTLSLTYAAKPSKFIGVCDLATTLTRRVENIEKQFSPYGWS
>UniRef90_Q4JQW9_oligopeptide_17
FIGVCDLATTLTRRVENIEKQFSPYGWSSTIPSNPPGFDELSNFEDSVVSAEALRA
>UniRef90_Q4JQW9_oligopeptide_18
STIPSNPPGFDELSNFEDSVVSAEALRAANFANDTPNQSGRTGFDTSPGITKLLLF
>UniRef90_Q4JQW9_oligopeptide_19
ANFANDTPNQSGRTGFDTSPGITKLLLFFSAATGIATHDVSILSYKTPLEALIGHS
>UniRef90_Q4JQW9_oligopeptide_20
FSAATGIATHDVSILSYKTPLEALIGHSEVTGPMPVYRVALPQGAQAFAVIANDTW
>UniRef90_Q4JQW9_oligopeptide_21
EVTGPMPVYRVALPQGAQAFAVIANDTWSSITNRYTLPHEARLIAEDLKQINPCNF
>UniRef90_Q4JQW9_oligopeptide_22
SSITNRYTLPHEARLIAEDLKQINPCNFVAASLRDMQLTLLLSTSVKNVSKISSNI
>UniRef90_Q4JQW9_oligopeptide_23
VAASLRDMQLTLLLSTSVKNVSKISSNIPKDQLYINRNELFNTNLIITNLILDVDF
>UniRef90_Q4JQW9_oligopeptide_24
PKDQLYINRNELFNTNLIITNLILDVDFHIRKPIPLGILHAGMRAFRHGILTAMQL
>UniRef90_Q4JQW9_oligopeptide_25
HIRKPIPLGILHAGMRAFRHGILTAMQLLFPKAVVNPNKDPCYFYKTACPEPTVEV
>UniRef90_Q4JQW9_oligopeptide_26
LFPKAVVNPNKDPCYFYKTACPEPTVEVLDDDNLLDITSHSDIDFYIENGELYTCV
>UniRef90_Q4JQW9_oligopeptide_27
LDDDNLLDITSHSDIDFYIENGELYTCVEENYTEDVWFFDTQTTSEVHTHADVSNN
>UniRef90_Q4JQW9_oligopeptide_28
EENYTEDVWFFDTQTTSEVHTHADVSNNENLHETLPCNCKEKIGFRVCVPIPNPYA
>UniRef90_Q4JQW9_oligopeptide_29
ENLHETLPCNCKEKIGFRVCVPIPNPYALVGSSTLKGFAQILQQAVLLEREFVEYI
>UniRef90_Q4JQW9_oligopeptide_30
LVGSSTLKGFAQILQQAVLLEREFVEYIGPYLRDFSFIDTGVYSHGHSLRLPFFSK
>UniRef90_Q4JQW9_oligopeptide_31
GPYLRDFSFIDTGVYSHGHSLRLPFFSKVTTTGTAVGQLLPFYVVPEQCIDILAFV
>UniRef90_Q4JQW9_oligopeptide_32
VTTTGTAVGQLLPFYVVPEQCIDILAFVTSHRNPANFHFHSRPQSNVPVQFILHNL
>UniRef90_Q4JQW9_oligopeptide_33
TSHRNPANFHFHSRPQSNVPVQFILHNLGGEYAEFFERKVARNKQIFSPPQISLTK
>UniRef90_Q4JQW9_oligopeptide_34
GGEYAEFFERKVARNKQIFSPPQISLTKALKERGVTCLDAFTLEAFVDSTILESIV
>UniRef90_Q4JQW9_oligopeptide_35
ALKERGVTCLDAFTLEAFVDSTILESIVEHIAVHFPGRDREYTLTSSKCIAIKRDW
>UniRef90_Q4JQW9_oligopeptide_36
EHIAVHFPGRDREYTLTSSKCIAIKRDWVLFQLICGTKGFTCLRYPHRGGRTAPRT
>UniRef90_Q4JQW9_oligopeptide_37
VLFQLICGTKGFTCLRYPHRGGRTAPRTFVSLRVDHHNRLCISLAQQCFATKCDSN
>UniRef90_Q4JQW9_oligopeptide_38
RGGRTAPRTFVSLRVDHHNRLCISLAQQCFATKCDSNRMHTIFTLEVPNYPNLTSS
>UniRef90_Q4JQX4_oligopeptide_1
MSRVSEYGVPEGVRESDSDTDSVFMYQHTELMQNNASPLVVRARPPAVLIPLVDVP
>UniRef90_Q4JQX4_oligopeptide_2
TELMQNNASPLVVRARPPAVLIPLVDVPRPRSRRKASAQLKMQMDRLCNVLGVVLQ
>UniRef90_Q4JQX4_oligopeptide_3
VDVPRPRSRRKASAQLKMQMDRLCNVLGVVLQMATLALVTYIAFVVHTRATSCKRE
>UniRef90_Q4JQX9_oligopeptide_1
MDIIPPIAVTVAGVGSRNQFDGALGPASGLSCLRTSLSFLHMTYAHGINATLSSDM
>UniRef90_Q4JQX9_oligopeptide_2
GLSCLRTSLSFLHMTYAHGINATLSSDMIDGCLQEGAAWTTDLSNMGRGVPDMCAL
>UniRef90_Q4JQX9_oligopeptide_3
IDGCLQEGAAWTTDLSNMGRGVPDMCALVDLPNRISYIKLGDTTSTCCVLSRIYGD
>UniRef90_Q4JQX9_oligopeptide_4
VDLPNRISYIKLGDTTSTCCVLSRIYGDSHFFTVPDEGFMCTQIPARAFFDDVWMG
>UniRef90_Q4JQX9_oligopeptide_5
SHFFTVPDEGFMCTQIPARAFFDDVWMGREESYTIITVDSTGMAIYRQGNISFIFD
>UniRef90_Q4JQX9_oligopeptide_6
REESYTIITVDSTGMAIYRQGNISFIFDPHGHGTIGQAVVVRVNTTDVYSYIASEY
>UniRef90_Q4JQX9_oligopeptide_7
PHGHGTIGQAVVVRVNTTDVYSYIASEYTHRPDNVESQWAAALVFFVTANDGPVSE
>UniRef90_Q4JQX9_oligopeptide_8
THRPDNVESQWAAALVFFVTANDGPVSEEALSSAVTLIYGSCDTYFTDEQYCEKLV
>UniRef90_Q4JQX9_oligopeptide_9
EALSSAVTLIYGSCDTYFTDEQYCEKLVTAQHPLLLSPPNSTTIVLNKSSIVPLHQ
>UniRef90_Q4JQX9_oligopeptide_10
TAQHPLLLSPPNSTTIVLNKSSIVPLHQNVGESVSLEATLHSTLTNTVALDPRCSY
>UniRef90_Q4JQX9_oligopeptide_11
NVGESVSLEATLHSTLTNTVALDPRCSYSEVDPWHAVLETTSTGSGVLDCRRRRRP
>UniRef90_Q4JQX9_oligopeptide_12
SEVDPWHAVLETTSTGSGVLDCRRRRRPSWTPPSSEENLACIDDGLVNNTHSTDNL
>UniRef90_Q4JQX9_oligopeptide_13
SWTPPSSEENLACIDDGLVNNTHSTDNLHKPAKKVLKFKPTVDVPDKTQVAHVLPR
>UniRef90_Q4JQX9_oligopeptide_14
HKPAKKVLKFKPTVDVPDKTQVAHVLPRLREVANTPDVVLNVSNVDTPESSPTFSR
>UniRef90_Q4JQX9_oligopeptide_15
LREVANTPDVVLNVSNVDTPESSPTFSRNMNVGSSLKDRKPFLFEQSGDVNMVVEK
>UniRef90_Q4JQX9_oligopeptide_16
NMNVGSSLKDRKPFLFEQSGDVNMVVEKLLQHGHEISNGYVQNAVGTLDTVITGHT
>UniRef90_Q4JQX9_oligopeptide_17
LLQHGHEISNGYVQNAVGTLDTVITGHTNVPIWVTRPLVMPDEKDPLELFINLTIL
>UniRef90_Q4JQX9_oligopeptide_18
NVPIWVTRPLVMPDEKDPLELFINLTILRLTGFVVENGTRTHHGATSVVSDFIGPL
>UniRef90_Q4JQX9_oligopeptide_19
RLTGFVVENGTRTHHGATSVVSDFIGPLGEILTGFPSAAELIRVTSLILTNMPGAE
>UniRef90_Q4JQX9_oligopeptide_20
GEILTGFPSAAELIRVTSLILTNMPGAEYAIKTVLRKKCTIGMLIIAKFGLVAMRV
>UniRef90_Q4JQX9_oligopeptide_21
YAIKTVLRKKCTIGMLIIAKFGLVAMRVQDTTGALHAELDVLEADLGGSSPIDLYS
>UniRef90_Q4JQX9_oligopeptide_22
QDTTGALHAELDVLEADLGGSSPIDLYSRLSTGLISILNSPIISHPGLFAELIPTR
>UniRef90_Q4JQX9_oligopeptide_23
RLSTGLISILNSPIISHPGLFAELIPTRTGSLSERIRLLCELVSARETRYMREHTA
>UniRef90_Q4JQX9_oligopeptide_24
TGSLSERIRLLCELVSARETRYMREHTALVSSVKALENALRSTRNKIDAIQIPEVP
>UniRef90_Q4JQX9_oligopeptide_25
LVSSVKALENALRSTRNKIDAIQIPEVPQEPPEETDIPPEELIRRVYEIRSEVTML
>UniRef90_Q4JQX9_oligopeptide_26
QEPPEETDIPPEELIRRVYEIRSEVTMLLTSAVTEYFTRGVLYSTRALIAEQSPRR
>UniRef90_Q4JQX9_oligopeptide_27
LTSAVTEYFTRGVLYSTRALIAEQSPRRFRVATASTAPIQRLLDSLPEFDAKLTAI
>UniRef90_Q4JQX9_oligopeptide_28
FRVATASTAPIQRLLDSLPEFDAKLTAIISSLSIHPPPETIQNLPVVSLLKELIKE
>UniRef90_Q4JQX9_oligopeptide_29
ISSLSIHPPPETIQNLPVVSLLKELIKEGEDLNTDTALVSWLSVVGEAQTAGYLSR
>UniRef90_Q4JQX9_oligopeptide_30
GEDLNTDTALVSWLSVVGEAQTAGYLSRREFDELSRTIKTINTRATQRASAEAELS
>UniRef90_Q4JQX9_oligopeptide_31
REFDELSRTIKTINTRATQRASAEAELSCFNTLSAAVDQAVKDYETYNNGEVKYPE
>UniRef90_Q4JQX9_oligopeptide_32
CFNTLSAAVDQAVKDYETYNNGEVKYPEITRDDLLATIVRATDDLVRQIKILSDPM
>UniRef90_Q4JQX9_oligopeptide_33
ITRDDLLATIVRATDDLVRQIKILSDPMIQSGLQPSIKRRLETRLKEVQTYANEAR
>UniRef90_Q4JQX9_oligopeptide_34
IQSGLQPSIKRRLETRLKEVQTYANEARTTQDTIKSRKQAAYNKLGGLLRPVTGFV
>UniRef90_Q4JQX9_oligopeptide_35
TTQDTIKSRKQAAYNKLGGLLRPVTGFVGLRAAVDLLPELASELDVQGALVNLRTK
>UniRef90_Q4JQX9_oligopeptide_36
GLRAAVDLLPELASELDVQGALVNLRTKVLEAPVEIRSQLTGDFWALFNQYRDILE
>UniRef90_Q4JQX9_oligopeptide_37
VLEAPVEIRSQLTGDFWALFNQYRDILEHPGNARTSVLGGLGACFTAIIEIVPIPT
>UniRef90_Q4JQX9_oligopeptide_38
HPGNARTSVLGGLGACFTAIIEIVPIPTEYRPSLLAFFGDVADVLASDIATVSTNP
>UniRef90_Q4JQX9_oligopeptide_39
EYRPSLLAFFGDVADVLASDIATVSTNPESESAINAVVATLSKATLVSSTVPALSF
>UniRef90_Q4JQX9_oligopeptide_40
ESESAINAVVATLSKATLVSSTVPALSFVLSLYKKYQALQQEITNTHKLTELQKQL
>UniRef90_Q4JQX9_oligopeptide_41
VLSLYKKYQALQQEITNTHKLTELQKQLGDDFSTLAVSSGHLKFISSSNVDDYEIN
>UniRef90_Q4JQX9_oligopeptide_42
GDDFSTLAVSSGHLKFISSSNVDDYEINDAILSIQTNVHALMDTVKLVEVELQKLP
>UniRef90_Q4JQX9_oligopeptide_43
DAILSIQTNVHALMDTVKLVEVELQKLPPHCIAGTSTLSRVVKDLHKLVTMAHEKK
>UniRef90_Q4JQX9_oligopeptide_44
PHCIAGTSTLSRVVKDLHKLVTMAHEKKEQAKVLITDCERAHKQQTTRVLYERWTR
>UniRef90_Q4JQX9_oligopeptide_45
EQAKVLITDCERAHKQQTTRVLYERWTRDIIACLEAMETRHVFNGTELARLRDMAA
>UniRef90_Q4JQX9_oligopeptide_46
DIIACLEAMETRHVFNGTELARLRDMAAAGGFDIHAVYPQARQVVAACETTAVTAL
>UniRef90_Q4JQX9_oligopeptide_47
AGGFDIHAVYPQARQVVAACETTAVTALDTVFRHNPHTPENTNIPPPLALLRGLTW
>UniRef90_Q4JQX9_oligopeptide_48
DTVFRHNPHTPENTNIPPPLALLRGLTWFDDFSITAPVFTVMFPGVSIEGLLLLMR
>UniRef90_Q4JQX9_oligopeptide_49
FDDFSITAPVFTVMFPGVSIEGLLLLMRIRAVVLLSADTSINGIPNYRDMILRTSG
>UniRef90_Q4JQX9_oligopeptide_50
IRAVVLLSADTSINGIPNYRDMILRTSGDLLQIPALAGYVDFYTRSYDQFITESVT
>UniRef90_Q4JQX9_oligopeptide_51
DLLQIPALAGYVDFYTRSYDQFITESVTLSELRADIRQAAGAKLTEANKALEEVTH
>UniRef90_Q4JQX9_oligopeptide_52
LSELRADIRQAAGAKLTEANKALEEVTHVRAHETAKLALKEGVFITLPSEGLLIRA
>UniRef90_Q4JQX9_oligopeptide_53
VRAHETAKLALKEGVFITLPSEGLLIRAIEYFTTFDHKRFIGTAYERVLQTMVDRD
>UniRef90_Q4JQX9_oligopeptide_54
IEYFTTFDHKRFIGTAYERVLQTMVDRDLKEANAELAQFRMVCQATKNRAIQILQN
>UniRef90_Q4JQX9_oligopeptide_55
LKEANAELAQFRMVCQATKNRAIQILQNIVDTANATEQQEDVDFTNLKTLLKLTPP
>UniRef90_Q4JQX9_oligopeptide_56
IVDTANATEQQEDVDFTNLKTLLKLTPPPKTIALAIDRSTSVQDIVTQFALLLGRL
>UniRef90_Q4JQX9_oligopeptide_57
PKTIALAIDRSTSVQDIVTQFALLLGRLEEETGTLDIQAVDWMYQARNIIDSHPLS
>UniRef90_Q4JQX9_oligopeptide_58
EEETGTLDIQAVDWMYQARNIIDSHPLSVRIDGTGPLHTYKDRVDKLYALRTKLDL
>UniRef90_Q4JQX9_oligopeptide_59
VRIDGTGPLHTYKDRVDKLYALRTKLDLLRRRIETGEVTWDDAWTTFKRETGDMLA
>UniRef90_Q4JQX9_oligopeptide_60
LRRRIETGEVTWDDAWTTFKRETGDMLASGDTYATSVDSIKALQASASVVDMLCSE
>UniRef90_Q4JQX9_oligopeptide_61
SGDTYATSVDSIKALQASASVVDMLCSEPEFFLLPVETKNRLQKKQQERKTALDVV
>UniRef90_Q4JQX9_oligopeptide_62
PEFFLLPVETKNRLQKKQQERKTALDVVLQKQRQFEETASRLRALIERIPTESDHD
>UniRef90_Q4JQX9_oligopeptide_63
LQKQRQFEETASRLRALIERIPTESDHDVLRMLLHDFDQFTHLPIWIKTQYMTFRN
>UniRef90_Q4JQX9_oligopeptide_64
VLRMLLHDFDQFTHLPIWIKTQYMTFRNLLMVRLGLYASYAEIFPPASPNGVFAPI
>UniRef90_Q4JQX9_oligopeptide_65
LLMVRLGLYASYAEIFPPASPNGVFAPIPAMSGVCLEDQSRCIRARVAAFMGEASV
>UniRef90_Q4JQX9_oligopeptide_66
PAMSGVCLEDQSRCIRARVAAFMGEASVVQTFREARSSIDALFGKNLTFYLDTDGV
>UniRef90_Q4JQX9_oligopeptide_67
VQTFREARSSIDALFGKNLTFYLDTDGVPLRYRVCYKSVGVKLGTMLCSQGGLSLR
>UniRef90_Q4JQX9_oligopeptide_68
PLRYRVCYKSVGVKLGTMLCSQGGLSLRPALPDEGIVEETTLSALRVANEVNELRI
>UniRef90_Q4JQX9_oligopeptide_69
PALPDEGIVEETTLSALRVANEVNELRIEYESAIKSGFSAFSTFVRHRHAEWGKTN
>UniRef90_Q4JQX9_oligopeptide_70
EYESAIKSGFSAFSTFVRHRHAEWGKTNARRAIAEIYAGLITTTLTRQYGVHWDKL
>UniRef90_Q4JQX9_oligopeptide_71
ARRAIAEIYAGLITTTLTRQYGVHWDKLIYSFEKHHLTSVMGNGLTKPIQRRGDVR
>UniRef90_Q4JQX9_oligopeptide_72
IYSFEKHHLTSVMGNGLTKPIQRRGDVRVLELTLSDIVTILVATTPVHLLNFARLD
>UniRef90_Q4JQX9_oligopeptide_73
VLELTLSDIVTILVATTPVHLLNFARLDLIKQHEYMARTLRPVIEAAFRGRLLVRS
>UniRef90_Q4JQX9_oligopeptide_74
LIKQHEYMARTLRPVIEAAFRGRLLVRSLDGDPKGNARAFFNAAPSKHKLPLALGS
>UniRef90_Q4JQX9_oligopeptide_75
LDGDPKGNARAFFNAAPSKHKLPLALGSNQDPTGGRIFAFRMADWKLVKMPQKITD
>UniRef90_Q4JQX9_oligopeptide_76
NQDPTGGRIFAFRMADWKLVKMPQKITDPFAPWQLSPPPGVKANVDAVTRIMATDR
>UniRef90_Q4JQX9_oligopeptide_77
PFAPWQLSPPPGVKANVDAVTRIMATDRLATITVLGRMCLPPISLVSMWNTLQPEE
>UniRef90_Q4JQX9_oligopeptide_78
LATITVLGRMCLPPISLVSMWNTLQPEEFAYRTQDDVDIIVDARLDLSSTLNARFD
>UniRef90_Q4JQX9_oligopeptide_79
FAYRTQDDVDIIVDARLDLSSTLNARFDTAPSNTTLEWNTDRKVITDAYIQTGATT
>UniRef90_Q4JQX9_oligopeptide_80
TAPSNTTLEWNTDRKVITDAYIQTGATTVFTVTGAAPTHVSNVTAFDIATTAILFG
>UniRef90_Q4JQX9_oligopeptide_81
VFTVTGAAPTHVSNVTAFDIATTAILFGAPLVIAMELTSVFSQNSGLTLGLKLFDS
>UniRef90_Q4JQX9_oligopeptide_82
APLVIAMELTSVFSQNSGLTLGLKLFDSRHMATDSGISSAVSPDIVSWGLRLLHMD
>UniRef90_Q4JQX9_oligopeptide_83
RHMATDSGISSAVSPDIVSWGLRLLHMDPHPIENACLIVQLEKLSALIANKPLTNN
>UniRef90_Q4JQX9_oligopeptide_84
PHPIENACLIVQLEKLSALIANKPLTNNPPCLLLLDEHMNPSYVLWERKDSIPAPD
>UniRef90_Q4JQX9_oligopeptide_85
PPCLLLLDEHMNPSYVLWERKDSIPAPDYVVFWGPESLIDLPYIDSDEDSFPSCPD
>UniRef90_Q4JQX9_oligopeptide_86
YVVFWGPESLIDLPYIDSDEDSFPSCPDDPFYSQIIAGYAPQGPPNLDTTDFYPTE
>UniRef90_Q4JQX9_oligopeptide_87
DPFYSQIIAGYAPQGPPNLDTTDFYPTEPLFKSPVQVVRSSKCKKMPVQPVQPAQP
>UniRef90_Q4JQX9_oligopeptide_88
PLFKSPVQVVRSSKCKKMPVQPVQPAQPVQPAQPAQPVQPAQPIEPGTQIVVQNFK
>UniRef90_Q4JQX9_oligopeptide_89
VQPAQPAQPVQPAQPIEPGTQIVVQNFKKPQSVKTTLSQKDIPLYVETESETAVLI
>UniRef90_Q4JQX9_oligopeptide_90
KPQSVKTTLSQKDIPLYVETESETAVLIPKQLTTSIKTTVCKSITPPNNQLSDWKN
>UniRef90_Q4JQX9_oligopeptide_91
PKQLTTSIKTTVCKSITPPNNQLSDWKNNPQQNQTLNQAFNKPILEITSIPTDDSI
>UniRef90_Q4JQX9_oligopeptide_92
NPQQNQTLNQAFNKPILEITSIPTDDSISYRTWIEKSNQTQKRHQNDPRMYNSKTV
>UniRef90_Q4JQX9_oligopeptide_93
SYRTWIEKSNQTQKRHQNDPRMYNSKTVFHPVNNQLPSWVDTAADAPQTDLLTNYK
>UniRef90_Q4JQX9_oligopeptide_94
FHPVNNQLPSWVDTAADAPQTDLLTNYKTRQPSPNFPRDVHTWGVSSNPFNSPNRD
>UniRef90_Q4JQX9_oligopeptide_95
TRQPSPNFPRDVHTWGVSSNPFNSPNRDLYESDFSEPSDGYSSESENSIVLSLDEH
>UniRef90_Q4JQX9_oligopeptide_96
LYESDFSEPSDGYSSESENSIVLSLDEHRSCRVPRHVRVVNADVVTGRRYVRGTAL
>UniRef90_Q4JQX9_oligopeptide_97
RSCRVPRHVRVVNADVVTGRRYVRGTALGALALLSQACRRMIDNVRYTRKLLMDHT
>UniRef90_Q4JQX9_oligopeptide_98
RRYVRGTALGALALLSQACRRMIDNVRYTRKLLMDHTEDIFQGLGYVKLLLDGTYI
>UniRef90_Q4QXJ7_oligopeptide_1
MFPYPTLNYPPMAPINPMAYRDPNPPRRRWRPFRPPLAAQIEDLRRSIANLTLKQR
>UniRef90_Q4QXJ7_oligopeptide_2
RWRPFRPPLAAQIEDLRRSIANLTLKQRAPNPPAGPPAKRKKPAPKPKPAQAKKKR
>UniRef90_Q4QXJ7_oligopeptide_3
APNPPAGPPAKRKKPAPKPKPAQAKKKRPPPPAKKQKRKPKPGKRQRMCMKLESDK
>UniRef90_Q4QXJ7_oligopeptide_4
PPPPAKKQKRKPKPGKRQRMCMKLESDKTFPIMLNGQVNGYACVVGGRVFKPLHVE
>UniRef90_Q4QXJ7_oligopeptide_5
TFPIMLNGQVNGYACVVGGRVFKPLHVEGRIDNEQLAAIKLKKASIYDLEYGDVPQ
>UniRef90_Q4QXJ7_oligopeptide_6
GRIDNEQLAAIKLKKASIYDLEYGDVPQCMKSDTLQYTSDKPPGFYNWHHGAVQYE
>UniRef90_Q4QXJ7_oligopeptide_7
CMKSDTLQYTSDKPPGFYNWHHGAVQYENNRFTVPRGVGGKGDSGRPILDNKGRVV
>UniRef90_Q4QXJ7_oligopeptide_8
NNRFTVPRGVGGKGDSGRPILDNKGRVVAIVLGGVNEGSRTALSVVTWNQKGVTVK
>UniRef90_Q4QXJ7_oligopeptide_9
AIVLGGVNEGSRTALSVVTWNQKGVTVKDTPEGSEPWSLATVMCVLANITFPCDQP
>UniRef90_Q4QXJ7_oligopeptide_10
DTPEGSEPWSLATVMCVLANITFPCDQPPCMPCCYEKNPHETLTMLEQNYDSRAYD
>UniRef90_Q4QXJ7_oligopeptide_11
PCMPCCYEKNPHETLTMLEQNYDSRAYDQLLDAAVKCNARRTRRDLDTHFTQYKLA
>UniRef90_Q4QXJ7_oligopeptide_12
QLLDAAVKCNARRTRRDLDTHFTQYKLARPYIADCPNCGHSRCDSPIAIEEVRGDA
>UniRef90_Q4QXJ7_oligopeptide_13
RPYIADCPNCGHSRCDSPIAIEEVRGDAHAGVIRIQTSAMFGLKTDGVDLAYMSFM
>UniRef90_Q4QXJ7_oligopeptide_14
HAGVIRIQTSAMFGLKTDGVDLAYMSFMNGKTQKSIKIDNLHVRTSAPCSLVSHHG
>UniRef90_Q4QXJ7_oligopeptide_15
NGKTQKSIKIDNLHVRTSAPCSLVSHHGYYILAQCPPGDTVTVGFHDGPNRHTCTV
>UniRef90_Q4QXJ7_oligopeptide_16
YYILAQCPPGDTVTVGFHDGPNRHTCTVAHKVEFRPVGREKYRHPPEHGVELPCNR
>UniRef90_Q4QXJ7_oligopeptide_17
AHKVEFRPVGREKYRHPPEHGVELPCNRYTHKRADQGHYVEMHQPGLVADHSLLSI
>UniRef90_Q4QXJ7_oligopeptide_18
YTHKRADQGHYVEMHQPGLVADHSLLSIHSAKVKITVPSGAQVKYYCKCPDVREGI
>UniRef90_Q4QXJ7_oligopeptide_19
HSAKVKITVPSGAQVKYYCKCPDVREGITSSDHTTTCTDVKQCRAYLIDNKKWVYN
>UniRef90_Q4QXJ7_oligopeptide_20
TSSDHTTTCTDVKQCRAYLIDNKKWVYNSGRLPRGEGDTFKGKLHVPFVPVKAKCI
>UniRef90_Q4QXJ7_oligopeptide_21
SGRLPRGEGDTFKGKLHVPFVPVKAKCIATLAPEPLVEHKHRTLILHLHPDHPTLL
>UniRef90_Q4QXJ7_oligopeptide_22
ATLAPEPLVEHKHRTLILHLHPDHPTLLTTRSLGSDANPTRQWIERPTTVNFTVTG
>UniRef90_Q4QXJ7_oligopeptide_23
TTRSLGSDANPTRQWIERPTTVNFTVTGEGLEYTWGNHPPKRVWAQESGEGNPHGW
>UniRef90_Q4QXJ7_oligopeptide_24
EGLEYTWGNHPPKRVWAQESGEGNPHGWPHEVVVYYYNRYPLTTIIGLCTCVAIIM
>UniRef90_Q4QXJ7_oligopeptide_25
PHEVVVYYYNRYPLTTIIGLCTCVAIIMVSCVTSVWLLCRTRNLCITPYKLAPNAQ
>UniRef90_Q4QXJ7_oligopeptide_26
VSCVTSVWLLCRTRNLCITPYKLAPNAQVPILLALLCCIKPTRADDTLQVLNYLWN
>UniRef90_Q4QXJ7_oligopeptide_27
VPILLALLCCIKPTRADDTLQVLNYLWNNNQNFFWMQTLIPLAALIVCMRMLRCLF
>UniRef90_Q4QXJ7_oligopeptide_28
NNQNFFWMQTLIPLAALIVCMRMLRCLFCCGPAFLLVCGALGAAAYEHTAVMPNKV
>UniRef90_Q4QXJ7_oligopeptide_29
CCGPAFLLVCGALGAAAYEHTAVMPNKVGIPYKALVERPGYAPVHLQIQLVNTRII
>UniRef90_Q4QXJ7_oligopeptide_30
GIPYKALVERPGYAPVHLQIQLVNTRIIPSTNLEYITCKYKTKVPSPVVKCCGATQ
>UniRef90_Q4QXJ7_oligopeptide_31
PSTNLEYITCKYKTKVPSPVVKCCGATQCTSKPHPDYQCQVFTGVYPFMWGGAYCF
>UniRef90_Q4QXJ7_oligopeptide_32
CTSKPHPDYQCQVFTGVYPFMWGGAYCFCDTENTQMSEAYVERSEECSIDHAKAYK
>UniRef90_Q4QXJ7_oligopeptide_33
CDTENTQMSEAYVERSEECSIDHAKAYKVHTGTVQAMVNITYGSVSWRSADVYVNG
>UniRef90_Q4QXJ7_oligopeptide_34
VHTGTVQAMVNITYGSVSWRSADVYVNGETPAKIGDAKLIIGPLSSAWSPFDNKVV
>UniRef90_Q4QXJ7_oligopeptide_35
ETPAKIGDAKLIIGPLSSAWSPFDNKVVVYGHEVYNYDFPEYGTGKAGSFGDLQSR
>UniRef90_Q4QXJ7_oligopeptide_36
VYGHEVYNYDFPEYGTGKAGSFGDLQSRTSTSNDLYANTNLKLQRPQAGIVHTPFT
>UniRef90_Q4QXJ7_oligopeptide_37
TSTSNDLYANTNLKLQRPQAGIVHTPFTQAPSGFERWKRDKGAPLNDVAPFGCSIA
>UniRef90_Q4QXJ7_oligopeptide_38
QAPSGFERWKRDKGAPLNDVAPFGCSIALEPLRAENCAVGSIPISIDIPDAAFTRI
>UniRef90_Q4QXJ7_oligopeptide_39
LEPLRAENCAVGSIPISIDIPDAAFTRISETPTVSDLECKITECTYASDFGGIATV
>UniRef90_Q4QXJ7_oligopeptide_40
SETPTVSDLECKITECTYASDFGGIATVAYKSSKAGNCPIHSPSGVAVIKENDVTL
>UniRef90_Q4QXJ7_oligopeptide_41
AYKSSKAGNCPIHSPSGVAVIKENDVTLAESGSFTFHFSTANIHPAFKLQVCTSAV
>UniRef90_Q4QXJ7_oligopeptide_42
AESGSFTFHFSTANIHPAFKLQVCTSAVTCKGDCKPPKDHIVDYPAQHTESFTSAI
>UniRef90_Q4QXJ7_oligopeptide_43
TCKGDCKPPKDHIVDYPAQHTESFTSAISATAWSWLKVLVGGTSAFIVLGLIATAV
>UniRef90_Q4QXJ7_oligopeptide_44
DHIVDYPAQHTESFTSAISATAWSWLKVLVGGTSAFIVLGLIATAVVALVLFFHRH
>UniRef90_Q4QXJ8_oligopeptide_1
MEKVHVDLDADSPFVKSLQRCFPHFEIEATQVTDNDHANARAFSHLATKLIEGEVD
>UniRef90_Q4QXJ8_oligopeptide_2
ATQVTDNDHANARAFSHLATKLIEGEVDTDQVILDIGSAPVRHTHSKHKYHCICPM
>UniRef90_Q4QXJ8_oligopeptide_3
TDQVILDIGSAPVRHTHSKHKYHCICPMKSAEDPDRLYRYADKLRKSDVTDKCIAS
>UniRef90_Q4QXJ8_oligopeptide_4
KSAEDPDRLYRYADKLRKSDVTDKCIASKAADLLTVMSTPDAETPSLCMHTDSTCR
>UniRef90_Q4QXJ8_oligopeptide_5
KAADLLTVMSTPDAETPSLCMHTDSTCRYHGSVAVYQDVYAVHAPTSIYYQALKGV
>UniRef90_Q4QXJ8_oligopeptide_6
YHGSVAVYQDVYAVHAPTSIYYQALKGVRTIYWIGFDTTPFMYKNMAGAYPTYNTN
>UniRef90_Q4QXJ8_oligopeptide_7
RTIYWIGFDTTPFMYKNMAGAYPTYNTNWADESVLEARNIGLGSSDLHEKSFGKVS
>UniRef90_Q4QXJ8_oligopeptide_8
WADESVLEARNIGLGSSDLHEKSFGKVSIMRKKKLQPTNKVIFSVGSTIYTEERIL
>UniRef90_Q4QXJ8_oligopeptide_9
IMRKKKLQPTNKVIFSVGSTIYTEERILLRSWHLPNVFHLKGKTSFTGRCNTIVSC
>UniRef90_Q4QXJ8_oligopeptide_10
LRSWHLPNVFHLKGKTSFTGRCNTIVSCEGYVVKKITLSPGIYGKVDNLASTMHRE
>UniRef90_Q4QXJ8_oligopeptide_11
EGYVVKKITLSPGIYGKVDNLASTMHREGFLSCKVTDTLRGERVSFPVCTYVPATL
>UniRef90_Q4QXJ8_oligopeptide_14
VVNGRTQRNTNTMQNYLLPVVAQAFSRWAREHRADLEDEKGLGVRERSLVMGCCWA
>UniRef90_Q4QXJ8_oligopeptide_15
AREHRADLEDEKGLGVRERSLVMGCCWAFKTHKITSIYKRPGTQTIKKVPAVFNSF
>UniRef90_Q4QXJ8_oligopeptide_16
FKTHKITSIYKRPGTQTIKKVPAVFNSFVIPQPTSYGLDIGLRRRIKMLFDAKKAP
>UniRef90_Q4QXJ8_oligopeptide_17
VIPQPTSYGLDIGLRRRIKMLFDAKKAPAPIITEADVAHLKGLQDEAEAVAEAEAV
>UniRef90_Q4QXJ8_oligopeptide_18
APIITEADVAHLKGLQDEAEAVAEAEAVRAALPPLLPEVDKETVEADIDLIMQEAG
>UniRef90_Q4QXJ8_oligopeptide_19
RAALPPLLPEVDKETVEADIDLIMQEAGAGSVETPRRHIKVTTYPGEEMIGSYAVL
>UniRef90_Q4QXJ8_oligopeptide_20
AGSVETPRRHIKVTTYPGEEMIGSYAVLSPQAVLNSEKLACIHPLAEQVLVMTHKG
>UniRef90_Q4QXJ8_oligopeptide_21
SPQAVLNSEKLACIHPLAEQVLVMTHKGRAGRYKVEPYHGRVIVPSGTAIPILDFQ
>UniRef90_Q4QXJ8_oligopeptide_22
RAGRYKVEPYHGRVIVPSGTAIPILDFQALSESATIVFNEREFVNRYLHHIAVNGG
>UniRef90_Q4QXJ8_oligopeptide_23
ALSESATIVFNEREFVNRYLHHIAVNGGALNTDEEYYKVVKSTETDSEYVFDIDAK
>UniRef90_Q4QXJ8_oligopeptide_24
ALNTDEEYYKVVKSTETDSEYVFDIDAKKCVKKGDAGPMCLVGELVDPPFHEFAYE
>UniRef90_Q4QXJ8_oligopeptide_25
KCVKKGDAGPMCLVGELVDPPFHEFAYESLKTRPAAPHKVPTIGVYGVPGSGKSGI
>UniRef90_Q4QXJ8_oligopeptide_26
SLKTRPAAPHKVPTIGVYGVPGSGKSGIIKSAVTKRDLVVSAKKENCMEIIKDVKR
>UniRef90_Q4QXJ8_oligopeptide_27
IKSAVTKRDLVVSAKKENCMEIIKDVKRMRGMDIAARTVDSVLLNGVKHSVDTLYI
>UniRef90_Q4QXJ8_oligopeptide_28
MRGMDIAARTVDSVLLNGVKHSVDTLYIDEAFACHAGTLLALIAIVKPKKVVLCGD
>UniRef90_Q4QXJ8_oligopeptide_30
PKQCGFFNMMCLKVHFNHEICTEVYHKSISRRCTKTVTSIVSTLFYDKRMRTVNPC
>UniRef90_Q4QXJ8_oligopeptide_31
ISRRCTKTVTSIVSTLFYDKRMRTVNPCNDKIIIDTTSTTKPLKDDIILTCFRGWV
>UniRef90_Q4QXJ8_oligopeptide_32
NDKIIIDTTSTTKPLKDDIILTCFRGWVKQLQIDYKNHEIMTAAASQGLTRKGVYA
>UniRef90_Q4QXJ8_oligopeptide_34
VRYKVNENPLYAQTSEHVNVLLTRTEKRIVWKTLAGDPWIKTLTASYPGNFTATLE
>UniRef90_Q4QXJ8_oligopeptide_35
IVWKTLAGDPWIKTLTASYPGNFTATLEEWQAEHDAIMAKILETPASSDVFQNKVN
>UniRef90_Q4QXJ8_oligopeptide_36
EWQAEHDAIMAKILETPASSDVFQNKVNVCWAKALEPVLATANITLTRSQWETIPA
>UniRef90_Q4QXJ8_oligopeptide_37
VCWAKALEPVLATANITLTRSQWETIPAFKDDKAYSPEMALNFFCTRFFGVDIDSG
>UniRef90_Q4QXJ8_oligopeptide_38
FKDDKAYSPEMALNFFCTRFFGVDIDSGLFSAPTVPLTYTNEHWDNSPGPNMYGLC
>UniRef90_Q4QXJ8_oligopeptide_39
LFSAPTVPLTYTNEHWDNSPGPNMYGLCMRTAKELARRYPCILKAVDTGRVADVRT
>UniRef90_Q4QXJ8_oligopeptide_40
MRTAKELARRYPCILKAVDTGRVADVRTDTIKDYNPLINVVPLNRRLPHSLVVTHR
>UniRef90_Q4QXJ8_oligopeptide_41
DTIKDYNPLINVVPLNRRLPHSLVVTHRYTGNGDYSQLVTKMTGKTVLVVGTPMNI
>UniRef90_Q4QXJ8_oligopeptide_42
YTGNGDYSQLVTKMTGKTVLVVGTPMNIPGKRVETLGPSPQCTYKAELDLGIPAAL
>UniRef90_Q4QXJ8_oligopeptide_43
PGKRVETLGPSPQCTYKAELDLGIPAALGKYDIIFINVRTPYRHHHYQQCEDHAIH
>UniRef90_Q4QXJ8_oligopeptide_44
GKYDIIFINVRTPYRHHHYQQCEDHAIHHSMLTRKAVDHLNKGGTCIALGYGTADR
>UniRef90_Q4QXJ8_oligopeptide_45
HSMLTRKAVDHLNKGGTCIALGYGTADRATENIISAVARSFRFSRVCQPKCAWENT
>UniRef90_Q4QXJ8_oligopeptide_46
ATENIISAVARSFRFSRVCQPKCAWENTEVAFVFFGKDNGNHLQDQDRLSVVLNNI
>UniRef90_Q4QXJ8_oligopeptide_47
EVAFVFFGKDNGNHLQDQDRLSVVLNNIYQGSTQHEAGRAPAYRVVRGDITKSNDE
>UniRef90_Q4QXJ8_oligopeptide_48
YQGSTQHEAGRAPAYRVVRGDITKSNDEVIVNAANNKGQPGSGVCGALYRKWPGAF
>UniRef90_Q4QXJ8_oligopeptide_49
VIVNAANNKGQPGSGVCGALYRKWPGAFDKQPVATGKAHLVKHSPNVIHAVGPNFS
>UniRef90_Q4QXJ8_oligopeptide_50
DKQPVATGKAHLVKHSPNVIHAVGPNFSRLSENEGDQKLSEVYMDIARIINNERFT
>UniRef90_Q4QXJ8_oligopeptide_51
RLSENEGDQKLSEVYMDIARIINNERFTKVSIPLLSTGIYAGGKDRVMQSLNHLFT
>UniRef90_Q4QXJ8_oligopeptide_52
KVSIPLLSTGIYAGGKDRVMQSLNHLFTAMDTTDADITIYCLDKQWESRIKEAITR
>UniRef90_Q4QXJ8_oligopeptide_53
AMDTTDADITIYCLDKQWESRIKEAITRKESVEELTEDDRPVDIELVRVHPLSSLA
>UniRef90_Q4QXJ8_oligopeptide_54
KESVEELTEDDRPVDIELVRVHPLSSLAGRPGYSTTEGKVYSYLEGTRFHQTAKDI
>UniRef90_Q4QXJ8_oligopeptide_55
GRPGYSTTEGKVYSYLEGTRFHQTAKDIAEIYAMWPNKQEANEQICLYVLGESMNS
>UniRef90_Q4QXJ8_oligopeptide_56
AEIYAMWPNKQEANEQICLYVLGESMNSIRSKCPVEESEASSPPHTIPCLCNYAMT
>UniRef90_Q4QXJ8_oligopeptide_57
IRSKCPVEESEASSPPHTIPCLCNYAMTAERVYRLRMAKNEQFAVCSSFQLPKYRI
>UniRef90_Q4QXJ8_oligopeptide_58
AERVYRLRMAKNEQFAVCSSFQLPKYRITGVQKIQCSKPVIFSGTVPPAIHPRKFA
>UniRef90_Q4QXJ8_oligopeptide_59
TGVQKIQCSKPVIFSGTVPPAIHPRKFASVTVEDTPVVQPERLVPRRPAPPVPVPA
>UniRef90_Q4QXJ8_oligopeptide_60
SVTVEDTPVVQPERLVPRRPAPPVPVPARIPSPPCTSTNGSTTSIQSLGEDQSASA
>UniRef90_Q4QXJ8_oligopeptide_61
RIPSPPCTSTNGSTTSIQSLGEDQSASASSGAEISVDQVSLWSIPSATGFDVRTSS
>UniRef90_Q4QXJ8_oligopeptide_62
SSGAEISVDQVSLWSIPSATGFDVRTSSSLSLEQPTFPTMVVEAEIHASQGSLWSI
>UniRef90_Q4QXJ8_oligopeptide_63
SLSLEQPTFPTMVVEAEIHASQGSLWSIPSITGSETRAPSPPSQDSRPSTPSASGS
>UniRef90_Q4QXJ8_oligopeptide_64
PSITGSETRAPSPPSQDSRPSTPSASGSHTSVDLITFDSVAEILEDFSRSPFQFLS
>UniRef90_Q4QXJ8_oligopeptide_65
HTSVDLITFDSVAEILEDFSRSPFQFLSEIKPIPAPRTRVNNMSRSADTIKPIPKP
>UniRef90_Q4QXJ8_oligopeptide_66
EIKPIPAPRTRVNNMSRSADTIKPIPKPRKCQVKYTQPPGVARVISAAEFDEFVRR
>UniRef90_Q4QXJ8_oligopeptide_67
RKCQVKYTQPPGVARVISAAEFDEFVRRHSNRYEAGAYIFSSETGQGHLQQKSTRQ
>UniRef90_Q4QXJ8_oligopeptide_68
HSNRYEAGAYIFSSETGQGHLQQKSTRQCKLQYPILERSVHEKFYAPRLDLEREKL
>UniRef90_Q4QXJ8_oligopeptide_69
CKLQYPILERSVHEKFYAPRLDLEREKLLQKKLQLCASEGNRSRYQSRKVENMKAI
>UniRef90_Q4QXJ8_oligopeptide_70
LQKKLQLCASEGNRSRYQSRKVENMKAITVERLLQGIGSYLSAEPQPVECYKVTYP
>UniRef90_Q4QXJ8_oligopeptide_71
TVERLLQGIGSYLSAEPQPVECYKVTYPAPMYSSTASNSFSSAEVAVKVCNLVLQE
>UniRef90_Q4QXJ8_oligopeptide_72
APMYSSTASNSFSSAEVAVKVCNLVLQENFPTVASYNITDEYDAYLDMVDGASCCL
>UniRef90_Q4QXJ8_oligopeptide_73
NFPTVASYNITDEYDAYLDMVDGASCCLDTATFCPAKLRSFPKKHSYLRPEIRSAV
>UniRef90_Q4QXJ8_oligopeptide_74
DTATFCPAKLRSFPKKHSYLRPEIRSAVPSPIQNTLQNVLAAATKRNCNVTQMREL
>UniRef90_Q4QXJ8_oligopeptide_75
PSPIQNTLQNVLAAATKRNCNVTQMRELPVLDSAAFNVECFKKYACNDEYWDFYKT
>UniRef90_Q4QXJ8_oligopeptide_76
PVLDSAAFNVECFKKYACNDEYWDFYKTNPIRLTAENVTQYVTKLKGPKAAALFAK
>UniRef90_Q4QXJ8_oligopeptide_77
NPIRLTAENVTQYVTKLKGPKAAALFAKTHNLQPLHEIPMDRFVMDLKRDVKVTPG
>UniRef90_Q4QXJ8_oligopeptide_78
THNLQPLHEIPMDRFVMDLKRDVKVTPGTKHTEERPKVQVIQAADPLATAYLCGIH
>UniRef90_Q4QXJ8_oligopeptide_79
TKHTEERPKVQVIQAADPLATAYLCGIHRELVRRLNAVLLPNIHTLFDMSAEDFDA
>UniRef90_Q4QXJ8_oligopeptide_80
RELVRRLNAVLLPNIHTLFDMSAEDFDAIIAEHFQFGDAVLETDIASFDKSEDDAI
>UniRef90_Q4QXJ8_oligopeptide_81
IIAEHFQFGDAVLETDIASFDKSEDDAIAMSALMILEDLGVDQALLNLIEAAFGNI
>UniRef90_Q4QXJ8_oligopeptide_82
AMSALMILEDLGVDQALLNLIEAAFGNITSVHLPTGTRFKFGAMMKSGMFLTLFIN
>UniRef90_Q4QXJ8_oligopeptide_83
TSVHLPTGTRFKFGAMMKSGMFLTLFINTVVNIMIASRVLRERLTTSPCAAFIGDD
>UniRef90_Q4QXJ8_oligopeptide_84
TVVNIMIASRVLRERLTTSPCAAFIGDDNIVKGVTSDALMAERCATWLNMEVKIID
>UniRef90_Q4QXJ8_oligopeptide_85
NIVKGVTSDALMAERCATWLNMEVKIIDAVVGVKAPYFCGGFIVVDQITGTACRVA
>UniRef90_Q4QXJ8_oligopeptide_86
AVVGVKAPYFCGGFIVVDQITGTACRVADPLKRLFKLGKPLPLDDDQDVDRRRALH
>UniRef90_Q4QXJ8_oligopeptide_87
DPLKRLFKLGKPLPLDDDQDVDRRRALHDEAARWNRIGITEELVKAVESRYEVNYV
>UniRef90_Q4QXJ8_oligopeptide_88
DEAARWNRIGITEELVKAVESRYEVNYVSLIITALTTLASSVSNFKHIRGHPITLY
>UniRef90_Q4QXJ8_oligopeptide_89
EAARWNRIGITEELVKAVESRYEVNYVSLIITALTTLASSVSNFKHIRGHPITLYG
>UniRef90_Q4R1S1_oligopeptide_1
MAARLYCQLDSSRNVLCLRPVGAESCGRPLSGPVGTLSSPSPSAVPTDHGAHLSLR
>UniRef90_Q4R1S1_oligopeptide_2
PLSGPVGTLSSPSPSAVPTDHGAHLSLRGLPVCAFSSAGPCALRFTSARCMETTVN
>UniRef90_Q4R1S1_oligopeptide_3
GLPVCAFSSAGPCALRFTSARCMETTVNAHQILPKVLYKRTLGLPAMSTTDLEAYF
>UniRef90_Q4R1S1_oligopeptide_4
AHQILPKVLYKRTLGLPAMSTTDLEAYFKDCVFKDWEELGEEIRLKIFVLGGCRHK
>UniRef90_Q4R1S1_oligopeptide_5
GLPAMSTTDLEAYFKDCVFKDWEELGEEIRLKIFVLGGCRHKLVCAPFSCNFFTSA
>UniRef90_Q4TWH7_oligopeptide_1
MASKPSKQVTVEVNNGRSRSRSRPRSQSRGRDKSVKITVNSRNKGRRQNGRNKHQS
>UniRef90_Q4TWH7_oligopeptide_2
RGRDKSVKITVNSRNKGRRQNGRNKHQSNQRVRNIVNKQLRKQGVTGPKPAICQRA
>UniRef90_Q4TWH7_oligopeptide_3
NQRVRNIVNKQLRKQGVTGPKPAICQRATATLGTVGSNTSGTTEIEACILLNPVLV
>UniRef90_Q4TWH7_oligopeptide_4
TATLGTVGSNTSGTTEIEACILLNPVLVKDATGSTQFGPVQALGAQYSMWKLKYLN
>UniRef90_Q4TWH7_oligopeptide_5
KDATGSTQFGPVQALGAQYSMWKLKYLNVKLTSMVGSSAVNGTVVRVSLNPTSTPS
>UniRef90_Q4TWH7_oligopeptide_6
VKLTSMVGSSAVNGTVVRVSLNPTSTPSSTSWSGLGARKHLDVTVGKNAVFKLKPA
>UniRef90_Q4TWH7_oligopeptide_7
STSWSGLGARKHLDVTVGKNAVFKLKPADLGGPRDGWWLTNTNDNASDTLGPSIEI
>UniRef90_Q4TWH7_oligopeptide_8
DLGGPRDGWWLTNTNDNASDTLGPSIEIHTLGRTMSSYQNQQFTGGLFLVELASEW
>UniRef90_Q4TWH7_oligopeptide_9
HTLGRTMSSYQNQQFTGGLFLVELASEWCFTGYAANPNLVNLMKSTDKQVNVTFNG
>UniRef90_Q4TWH7_oligopeptide_10
CFTGYAANPNLVNLMKSTDKQVNVTFNGSAGEPLVMSVPATSHFVRAVVARSTLPT
>UniRef90_Q4TWH7_oligopeptide_11
SAGEPLVMSVPATSHFVRAVVARSTLPTSLARAGERTTSDTVWQVLNTAVSAAELV
>UniRef90_Q4TWH7_oligopeptide_12
SLARAGERTTSDTVWQVLNTAVSAAELVTPPPFNWLVKGGWWFVKLIAGRTRNGTR
>UniRef90_Q4TWH7_oligopeptide_13
TPPPFNWLVKGGWWFVKLIAGRTRNGTRSFYVYPSYQDALSNKPAICTGGLPSGLR
>UniRef90_Q4TWH7_oligopeptide_14
SFYVYPSYQDALSNKPAICTGGLPSGLRAASAVATTLQFTQMNQPSLGHGENTATL
>UniRef90_Q4TWH7_oligopeptide_15
AASAVATTLQFTQMNQPSLGHGENTATLGRSIATAGDRLKVILTVGQPVTPNENNK
>UniRef90_Q4TWH7_oligopeptide_16
GRSIATAGDRLKVILTVGQPVTPNENNKQTWVGKTNTPTEEVVKIGVNTQNYNVMN
>UniRef90_Q4TWH7_oligopeptide_17
QTWVGKTNTPTEEVVKIGVNTQNYNVMNGFTMISSIDWYDEEMQPLEVPVPMSELL
>UniRef90_Q4TWH7_oligopeptide_18
GFTMISSIDWYDEEMQPLEVPVPMSELLVMKGINKKADVYAAQQYKNSISNNKHQI
>UniRef90_Q4TWH7_oligopeptide_19
VMKGINKKADVYAAQQYKNSISNNKHQITSVYLVRVKENFQVTNHLSYFFREKVDT
>UniRef90_Q4TWH7_oligopeptide_20
TSVYLVRVKENFQVTNHLSYFFREKVDTTATELMKIRPQTYYTTVNFVQNNWYLLT
>UniRef90_Q4TWH7_oligopeptide_21
TATELMKIRPQTYYTTVNFVQNNWYLLTSTVLHTGSLPSGWVWMNQELMNNENYIV
>UniRef90_Q4TWH7_oligopeptide_22
STVLHTGSLPSGWVWMNQELMNNENYIVDQGMKHLMTTPPVSSQLYFEMLTSLPQA
>UniRef90_Q4TWH7_oligopeptide_23
DQGMKHLMTTPPVSSQLYFEMLTSLPQAMAEHFDQGDQAVVAHDSPGQALFSAEET
>UniRef90_Q4TWH7_oligopeptide_24
MAEHFDQGDQAVVAHDSPGQALFSAEETDSDFESTEDETDEVDRFDLHLSSESDDD
>UniRef90_Q4TWH7_oligopeptide_25
DSDFESTEDETDEVDRFDLHLSSESDDDDVENNRVTLLSTLINQGMSVERATRITS
>UniRef90_Q4TWH7_oligopeptide_26
DVENNRVTLLSTLINQGMSVERATRITSNAFPTRAARLRRSVYNDLLVSGLGPDAA
>UniRef90_Q4TWH7_oligopeptide_27
SNAFPTRAARLRRSVYNDLLVSGLGPDAAWSHACEQARKVGDNHDLQASGSRGHAE
>UniRef90_Q4U0X6_oligopeptide_20
RDALQQCQSSLYLADQPSSVLPVQTPKLIGLEHLPPPPEVSQFPLNPERLQALTDL
>UniRef90_Q4U0X6_oligopeptide_21
IGLEHLPPPPEVSQFPLNPERLQALTDLVSRALEAKHIEPYQGPGNNPIFPVKKPN
>UniRef90_Q4U0X6_oligopeptide_22
VSRALEAKHIEPYQGPGNNPIFPVKKPNGKWRFIHDLRATNSLTRDLASPSPGPPD
>UniRef90_Q4U0X6_oligopeptide_23
GKWRFIHDLRATNSLTRDLASPSPGPPDLTSLPQDLPHLRTIDLTDAFFQIPLPAV
>UniRef90_Q4U0X6_oligopeptide_24
LTSLPQDLPHLRTIDLTDAFFQIPLPAVFQPYFAFTLPQPNNHGPGTRYSWRVLPQ
>UniRef90_Q4U0X6_oligopeptide_25
FQPYFAFTLPQPNNHGPGTRYSWRVLPQGFKNSPTLFEQQLSHILAPVRKAFPNSL
>UniRef90_Q4U0X6_oligopeptide_26
GFKNSPTLFEQQLSHILAPVRKAFPNSLIIQYMDDILLASPALRELTALTDKVTNA
>UniRef90_Q4U0X6_oligopeptide_27
IIQYMDDILLASPALRELTALTDKVTNALTKEGLPMSLEKTQATPGSIHFLGQVIS
>UniRef90_Q4U0X6_oligopeptide_28
LTKEGLPMSLEKTQATPGSIHFLGQVISPDCITYETLPSIHVKSIWSLAELQSMLG
>UniRef90_Q4U0X6_oligopeptide_29
PDCITYETLPSIHVKSIWSLAELQSMLGELQWVSKGTPVLRSSLHQLYLALRGHRD
>UniRef90_Q4U0X6_oligopeptide_30
ELQWVSKGTPVLRSSLHQLYLALRGHRDPRDTIELTSTQVQALKTIQKALALNCRS
>UniRef90_Q4U0X6_oligopeptide_31
PRDTIELTSTQVQALKTIQKALALNCRSRLVSQLPILALIILRPTGTTAVLFQTKQ
>UniRef90_Q4U0X6_oligopeptide_32
RLVSQLPILALIILRPTGTTAVLFQTKQKWPLVWLHTPHPATSLRPWGQLLANAII
>UniRef90_Q4U0X6_oligopeptide_33
KWPLVWLHTPHPATSLRPWGQLLANAIITLDKYSLQHYGQICKSFHHNISNQALTY
>UniRef90_Q4U0X6_oligopeptide_34
TLDKYSLQHYGQICKSFHHNISNQALTYYLHTSDQSSVAILLQHSHRFHNLGAQPS
>UniRef90_Q4U0X6_oligopeptide_35
YLHTSDQSSVAILLQHSHRFHNLGAQPSGPWRSLLQVPQIFQNIDVLRPPFIISPV
>UniRef90_Q4U0X6_oligopeptide_36
GPWRSLLQVPQIFQNIDVLRPPFIISPVVIDHAPCLFSDGATSKAAFILWDKQVIH
>UniRef90_Q4U0X6_oligopeptide_37
VIDHAPCLFSDGATSKAAFILWDKQVIHQQVLPLPSTCSAQAGELFGLLAGLQKSK
>UniRef90_Q4U0X6_oligopeptide_38
QQVLPLPSTCSAQAGELFGLLAGLQKSKPWPALNIFLDSKFLIGHLRRMALGAFLG
>UniRef90_Q4U0X6_oligopeptide_39
PWPALNIFLDSKFLIGHLRRMALGAFLGPSTQCDLHARLFPLLQGKTVYVHHVRSH
>UniRef90_Q4U0X6_oligopeptide_40
PSTQCDLHARLFPLLQGKTVYVHHVRSHTLLQDPISRLNEATDALMLAPLLPLNPT
>UniRef90_Q4U0X6_oligopeptide_41
TLLQDPISRLNEATDALMLAPLLPLNPTTLHQITHCNPHALRNHGATASEAHAIVQ
>UniRef90_Q4U0X6_oligopeptide_42
TLHQITHCNPHALRNHGATASEAHAIVQACHTCKVINPQGRLPQGYIRRGHAPNVI
>UniRef90_Q4U0X6_oligopeptide_43
ACHTCKVINPQGRLPQGYIRRGHAPNVIWQGDVTHLHYKRYKYCLLVWVDTYSGVV
>UniRef90_Q4U0X6_oligopeptide_44
WQGDVTHLHYKRYKYCLLVWVDTYSGVVSVSCRRKETGSDCVVSLLAAISILGKPH
>UniRef90_Q4U0X6_oligopeptide_45
SVSCRRKETGSDCVVSLLAAISILGKPHSINTDNGTAYLSQEFQQFCSSLSIKHST
>UniRef90_Q4U0X6_oligopeptide_46
SINTDNGTAYLSQEFQQFCSSLSIKHSTHVPYNPTSSGLVERTNGILKTLISKYLL
>UniRef90_Q4U0X6_oligopeptide_47
HVPYNPTSSGLVERTNGILKTLISKYLLDNHHLPLETAISKSLWTINHLNVLPSCQ
>UniRef90_Q4U0X6_oligopeptide_48
DNHHLPLETAISKSLWTINHLNVLPSCQKTRWQLHQAQPLPSIPENTLPPRASPKW
>UniRef90_Q4U0X6_oligopeptide_49
KTRWQLHQAQPLPSIPENTLPPRASPKWYYYKIPGLTNPRWSGPVQSLKEAAGAAL
>UniRef90_Q4U0X6_oligopeptide_50
YYYKIPGLTNPRWSGPVQSLKEAAGAALIPVGGSHLWIPWRLLKRGICPRPESNAV
>UniRef90_Q4U0X6_oligopeptide_51
WSGPVQSLKEAAGAALIPVGGSHLWIPWRLLKRGICPRPESNAVADPETKDHQLHG
>UniRef90_Q4U0X7_oligopeptide_1
MAHFPGFGQSLLYGYPVYVFGDCVQADWCPISGGLCSARLHRHALLATCPEHQITW
>UniRef90_Q4U0X7_oligopeptide_2
CPISGGLCSARLHRHALLATCPEHQITWDPIDGRVVSSALQYLIPRLPSFPTQRTT
>UniRef90_Q4U0X7_oligopeptide_3
DPIDGRVVSSALQYLIPRLPSFPTQRTTRTLKVLTPPTTATTPKVPPSFFHAVKKH
>UniRef90_Q4U0X7_oligopeptide_4
RTLKVLTPPTTATTPKVPPSFFHAVKKHTPFRNNCLELTLGEQLPAMSFPDPGLRP
>UniRef90_Q4U0X7_oligopeptide_5
TPFRNNCLELTLGEQLPAMSFPDPGLRPQNVYTIWGCSVVCLYLYQLSPPMTWPLI
>UniRef90_Q4U0X7_oligopeptide_6
QNVYTIWGCSVVCLYLYQLSPPMTWPLIPHVIFCHPEQLGAFLTRVPTKRLEELLY
>UniRef90_Q4U0X7_oligopeptide_7
PHVIFCHPEQLGAFLTRVPTKRLEELLYKIFLSTGAIIILPENCFPTTLFQPTRAP
>UniRef90_Q4U0X7_oligopeptide_8
KIFLSTGAIIILPENCFPTTLFQPTRAPAIQAPWHTGLLPCQKEIVTPGLIWTFTD
>UniRef90_Q4U0X7_oligopeptide_9
AIQAPWHTGLLPCQKEIVTPGLIWTFTDGSPMISGPCPKEGQPSLVVQSSTFIFQQ
>UniRef90_Q4U0X7_oligopeptide_10
GSPMISGPCPKEGQPSLVVQSSTFIFQQFQTKASHPAFLLSHKLIQYSSFHSLHLL
>UniRef90_Q4U0X7_oligopeptide_11
FQTKASHPAFLLSHKLIQYSSFHSLHLLFEEYSTVPFSLLFNEKGANVSDDEPRGG
>UniRef90_Q4U0X7_oligopeptide_12
KLIQYSSFHSLHLLFEEYSTVPFSLLFNEKGANVSDDEPRGGPQPPTGGQIAESSV
>UniRef90_Q4VID0_oligopeptide_1
MASSSGPISPTSLEMFKPGVEELNPSKLLLLSNHQEGMLYPTILGSLELLSFKRER
>UniRef90_Q4VID0_oligopeptide_2
LLLSNHQEGMLYPTILGSLELLSFKRERSLSLQKDKVCLLHQESQLLKLRGTGTDT
>UniRef90_Q4VID0_oligopeptide_3
SLSLQKDKVCLLHQESQLLKLRGTGTDTTDVLLKQPMATSVNCCHDGIFTIWEQDR
>UniRef90_Q4VID0_oligopeptide_4
TDVLLKQPMATSVNCCHDGIFTIWEQDRMLKTSTAPILTESTGSLATRLMSIPRLT
>UniRef90_Q4VID0_oligopeptide_5
MLKTSTAPILTESTGSLATRLMSIPRLTLSIGTQVAMRLFRLGFRLARYSLRVTIL
>UniRef90_Q4VID0_oligopeptide_6
LSIGTQVAMRLFRLGFRLARYSLRVTILKAQEGLLLIPDLLRAHPAEPLVQDRAVE
>UniRef90_Q4VID0_oligopeptide_7
FRLGFRLARYSLRVTILKAQEGLLLIPDLLRAHPAEPLVQDRAVEPILAIEPPPLV
>UniRef90_Q50LE4_oligopeptide_1
MQVAPNVWSKYFNIPNPGLRAYFSNVVSGQPEVYRTPFYKGMSLESICDEWYKKLV
>UniRef90_Q50LE4_oligopeptide_2
GQPEVYRTPFYKGMSLESICDEWYKKLVSIDTQWPTLMEFEDDLRKKVGPMSVMLP
>UniRef90_Q50LE4_oligopeptide_3
SIDTQWPTLMEFEDDLRKKVGPMSVMLPLKERMSDIDSYYDSISKDQVPFDTKAIS
>UniRef90_Q50LE4_oligopeptide_4
LKERMSDIDSYYDSISKDQVPFDTKAISAAKSEWKGVSRLRLRSEVNTVAVMKKST
>UniRef90_Q50LE4_oligopeptide_5
AAKSEWKGVSRLRLRSEVNTVAVMKKSTNSGSPYFSKRKAVVSKTIPCDVYMDGRY
>UniRef90_Q50LE4_oligopeptide_6
NSGSPYFSKRKAVVSKTIPCDVYMDGRYCVMRQNGREWSGAAVLGWRGQEGGPKPT
>UniRef90_Q50LE4_oligopeptide_7
CVMRQNGREWSGAAVLGWRGQEGGPKPTDVKQRVVWMFPFAVNIRELQVYQPLILT
>UniRef90_Q50LE4_oligopeptide_8
DVKQRVVWMFPFAVNIRELQVYQPLILTFQRLGLVPAWVSMEAVDRRITKMFDTKG
>UniRef90_Q50LE4_oligopeptide_9
FQRLGLVPAWVSMEAVDRRITKMFDTKGPRDVVVCTDFSKFDQHFNPTCQSVAKEL
>UniRef90_Q50LE4_oligopeptide_10
PRDVVVCTDFSKFDQHFNPTCQSVAKELLADLLTGQEAVDWLERVFPIKYAIPLAY
>UniRef90_Q50LE4_oligopeptide_11
LADLLTGQEAVDWLERVFPIKYAIPLAYNWGEIRYGIHGMGSGSGGTNADETLVHR
>UniRef90_Q50LE4_oligopeptide_12
NWGEIRYGIHGMGSGSGGTNADETLVHRVLQHEAAISHHTTLNPNSQCLGDDGVLT
>UniRef90_Q50LE4_oligopeptide_13
VLQHEAAISHHTTLNPNSQCLGDDGVLTYPGISAEDVMQSYSRHGLDMNLEKQYVS
>UniRef90_Q50LE4_oligopeptide_14
YPGISAEDVMQSYSRHGLDMNLEKQYVSKQDCTYLRRWHHTDYRVDGMCVGVYSTM
>UniRef90_Q50LE4_oligopeptide_15
KQDCTYLRRWHHTDYRVDGMCVGVYSTMRALGRLAMQERYYDPDVWGEKMVTLRYL
>UniRef90_Q50LE4_oligopeptide_16
RALGRLAMQERYYDPDVWGEKMVTLRYLSIIENVKYHPLKEEFLDFCIKGDKTRLG
>UniRef90_Q50LE4_oligopeptide_17
SIIENVKYHPLKEEFLDFCIKGDKTRLGLGIPGFLDNIAGEAQKAIDMMPDFLGYT
>UniRef90_Q50LE4_oligopeptide_18
LGIPGFLDNIAGEAQKAIDMMPDFLGYTKSLQYDGDLRRNAAAGIENWWVVQALKS
>UniRef90_Q50LE4_oligopeptide_19
IPGFLDNIAGEAQKAIDMMPDFLGYTKSLQYDGDLRRNAAAGIENWWVVQALKSRR
>UniRef90_Q50LE5_oligopeptide_1
MKQNDTKKTTQRRNSKKYSSKTNRGTKRAPRDQEVGTGAQESTRNDVAWYARYPHI
>UniRef90_Q50LE5_oligopeptide_2
APRDQEVGTGAQESTRNDVAWYARYPHILEEATRLPFAYPIGQYYDTGYSVASATE
>UniRef90_Q50LE5_oligopeptide_3
LEEATRLPFAYPIGQYYDTGYSVASATEWSKYVDTSLTIPGVMCVNFTPTPGESYN
>UniRef90_Q50LE5_oligopeptide_4
WSKYVDTSLTIPGVMCVNFTPTPGESYNKNSPINIAAQNVYTYVRHMNSGHANYEQ
>UniRef90_Q50LE5_oligopeptide_5
KNSPINIAAQNVYTYVRHMNSGHANYEQADLMMYLLAMDSLYIFHSYVRKILAISK
>UniRef90_Q50LE5_oligopeptide_6
ADLMMYLLAMDSLYIFHSYVRKILAISKLYTPVNKYFPRALLVALGVDPEDVFANQ
>UniRef90_Q50LE5_oligopeptide_7
LYTPVNKYFPRALLVALGVDPEDVFANQAQWEYFVNMVAYRAGAFAAPASMTYYER
>UniRef90_Q50LE5_oligopeptide_8
AQWEYFVNMVAYRAGAFAAPASMTYYERHAWMSNGLYVDQDVTRAQIYMFKPTMLW
>UniRef90_Q50LE5_oligopeptide_9
HAWMSNGLYVDQDVTRAQIYMFKPTMLWKYENLGTTGTKLVPLMMPKAGDNRKLVD
>UniRef90_Q50LE5_oligopeptide_10
KYENLGTTGTKLVPLMMPKAGDNRKLVDFQVLFNNLVSTMLGDEDFGIMSGDVFKA
>UniRef90_Q50LE5_oligopeptide_11
FQVLFNNLVSTMLGDEDFGIMSGDVFKAFGADGLVKLLAVDSTTMTLPTYDPLILA
>UniRef90_Q50LE5_oligopeptide_12
FGADGLVKLLAVDSTTMTLPTYDPLILAQIHSARAVGAPILETSTLTGFPGRQWQI
>UniRef90_Q50LE5_oligopeptide_13
QIHSARAVGAPILETSTLTGFPGRQWQITQNPDVNNGAIIFHPSFGYDGQDHEELS
>UniRef90_Q50LE5_oligopeptide_14
TQNPDVNNGAIIFHPSFGYDGQDHEELSFRAMCSNMILNLPGEAHSAEMIIEATRL
>UniRef90_Q50LE5_oligopeptide_15
FRAMCSNMILNLPGEAHSAEMIIEATRLATMFQVKAVPAGDTSKPVLYLPNGFGTE
>UniRef90_Q50LE5_oligopeptide_16
ATMFQVKAVPAGDTSKPVLYLPNGFGTEVVNDYTMISVDKATPHDLTIHTFFNNIL
>UniRef90_Q50LE5_oligopeptide_17
VVNDYTMISVDKATPHDLTIHTFFNNILVPNAKENYVANLELLNNIIQFDWAPQLY
>UniRef90_Q50LE5_oligopeptide_18
VPNAKENYVANLELLNNIIQFDWAPQLYLTYGIAQESFGPFAQLNDWTILTGETLA
>UniRef90_Q50LE5_oligopeptide_19
FDWAPQLYLTYGIAQESFGPFAQLNDWTILTGETLARMHEVCVTSMFDVPQMGFNK
>UniRef90_Q50LE6_oligopeptide_1
MTANQIAYQKHLETARVNAVGEMQRGLELDESRRHNISQEQLKTRELTELERSNRA
>UniRef90_Q50LE6_oligopeptide_2
LDESRRHNISQEQLKTRELTELERSNRAVEKETSRHNVVTETETRRSNLAREWETY
>UniRef90_Q50LE6_oligopeptide_3
VEKETSRHNVVTETETRRSNLAREWETYRSNSAREMETQRSNISYEAIKRGQLALD
>UniRef90_Q50LE6_oligopeptide_4
RSNSAREMETQRSNISYEAIKRGQLALDRAELNESIRATNENLALQYSKLQTESLL
>UniRef90_Q50LE6_oligopeptide_5
RAELNESIRATNENLALQYSKLQTESLLTQRGQDLQHKNAIIGASANAFGSLLGYS
>UniRef90_Q50LE6_oligopeptide_6
TQRGQDLQHKNAIIGASANAFGSLLGYSTASADRASREEIASANRKSQEHIASMQV
>UniRef90_Q50LE6_oligopeptide_7
TASADRASREEIASANRKSQEHIASMQVLGSMANTMFSSVSNLVGKTAGAFAGGLS
>UniRef90_Q5EG65_oligopeptide_2
QIVGGVYLLPRRGPRLGVRATRKTSERSQPRGRRQPIPKARRPKGRNWAQPGYPWP
>UniRef90_Q5EG65_oligopeptide_3
QPRGRRQPIPKARRPKGRNWAQPGYPWPLYGNEGCGWAGWLPSPRGSRPSWGPNDP
>UniRef90_Q5EG65_oligopeptide_4
LYGNEGCGWAGWLPSPRGSRPSWGPNDPRRRSRNLGKVIDTLTCGFVDLMGYIPLV
>UniRef90_Q5EG65_oligopeptide_5
RRRSRNLGKVIDTLTCGFVDLMGYIPLVGAPLRGAARALAHGVRVLEDGVNYATGN
>UniRef90_Q5EG65_oligopeptide_6
GAPLRGAARALAHGVRVLEDGVNYATGNLPGCSFSIFLLALLSCLTVPASAYQVRN
>UniRef90_Q5EG65_oligopeptide_7
LPGCSFSIFLLALLSCLTVPASAYQVRNSTGLYHVTNDCPNSSIVYEAVDAILHTP
>UniRef90_Q5EG65_oligopeptide_8
STGLYHVTNDCPNSSIVYEAVDAILHTPGCVPCVREGNASRCWVAMTPTVATRDGR
>UniRef90_Q5EG65_oligopeptide_9
GCVPCVREGNASRCWVAMTPTVATRDGRLPTTQLRRHIDLLVGSATLCSALYVGDL
>UniRef90_Q5EG65_oligopeptide_11
CGSVFLVGQLFTFSPRRHWTTQGCNCSIYPGHITGHRMAWDMMMNWSPTTALVVAQ
>UniRef90_Q5EG65_oligopeptide_12
YPGHITGHRMAWDMMMNWSPTTALVVAQLLRIPQAILDMIAGAHWGVLAGMAYFSM
>UniRef90_Q5EG65_oligopeptide_13
LLRIPQAILDMIAGAHWGVLAGMAYFSMVGNWAKVLAVLLLFAGVDAETHVTGGAA
>UniRef90_Q5EG65_oligopeptide_14
VGNWAKVLAVLLLFAGVDAETHVTGGAAARSTLQLAGLFQPGAKQNVQLINTNGSW
>UniRef90_Q5EG65_oligopeptide_15
ARSTLQLAGLFQPGAKQNVQLINTNGSWHVNRTALNCNDSLNTGWIAGLFYYHGFN
>UniRef90_Q5EG65_oligopeptide_16
HVNRTALNCNDSLNTGWIAGLFYYHGFNSSGCSERLASCRSLTDFDQGWGPISYAG
>UniRef90_Q5EG65_oligopeptide_17
SSGCSERLASCRSLTDFDQGWGPISYAGGGGPDHRPYCWHYPPKPCGIVPAKSVCG
>UniRef90_Q5EG65_oligopeptide_18
GGGPDHRPYCWHYPPKPCGIVPAKSVCGPVYCFTPSPVVVGTTDRSGAPTYSWGAD
>UniRef90_Q5EG65_oligopeptide_19
PVYCFTPSPVVVGTTDRSGAPTYSWGADDTDVFVLNNTRPPLGNWFGCTWMNSTGF
>UniRef90_Q5EG65_oligopeptide_20
DTDVFVLNNTRPPLGNWFGCTWMNSTGFTKVCGAPPCVIGGVGNNTLHCPTDCFRK
>UniRef90_Q5EG65_oligopeptide_21
TKVCGAPPCVIGGVGNNTLHCPTDCFRKHPEATYSRCGSGPWLTPRCLVDYPYRLW
>UniRef90_Q5EG65_oligopeptide_22
HPEATYSRCGSGPWLTPRCLVDYPYRLWHYPCTINHSIFKVRMYVGGVEHRLDAAC
>UniRef90_Q5EG65_oligopeptide_23
HYPCTINHSIFKVRMYVGGVEHRLDAACNWTRGERCDLEDRDRSELSPLLLSTTQW
>UniRef90_Q5EG65_oligopeptide_26
YLYGVGSSIASWAIKWEYVVLLFLLLADARVCSCLWMMLLISQAEAALENLVVLNA
>UniRef90_Q5EG65_oligopeptide_27
ARVCSCLWMMLLISQAEAALENLVVLNAASLAGTHGLVSFLVFFCFAWFLRGKWVP
>UniRef90_Q5EG65_oligopeptide_28
ASLAGTHGLVSFLVFFCFAWFLRGKWVPGAVYALYGMWPLLLLLLALPQRAYALDT
>UniRef90_Q5EG65_oligopeptide_29
FAWFLRGKWVPGAVYALYGMWPLLLLLLALPQRAYALDTEVAASCGGVVLVGLMAL
>UniRef90_Q5K037_oligopeptide_1
MALDALASILETVLRNCGINEISRVTTKFEEALDDCGMKVDDWREAYYKERFPKRM
>UniRef90_Q5K037_oligopeptide_2
FEEALDDCGMKVDDWREAYYKERFPKRMTATTMASQIMNFEIENLQLRNKAWAEGA
>UniRef90_Q5K037_oligopeptide_3
TATTMASQIMNFEIENLQLRNKAWAEGADRKFRLLSSFEIGNKDGHTILVPKTRNA
>UniRef90_Q5K037_oligopeptide_4
DRKFRLLSSFEIGNKDGHTILVPKTRNAEILLANSTSDLKLSSFPSEAVAKLAEEN
>UniRef90_Q5K037_oligopeptide_5
EILLANSTSDLKLSSFPSEAVAKLAEENEKMRKQIEHLREQQTSKSTATLCEALEN
>UniRef90_Q5K037_oligopeptide_6
EKMRKQIEHLREQQTSKSTATLCEALENMTERMKLIEREKETVRRMFLECDKTNQR
>UniRef90_Q5K037_oligopeptide_7
MTERMKLIEREKETVRRMFLECDKTNQRLRKQIQICEEEATDRLVLVNSHHREEIL
>UniRef90_Q5K037_oligopeptide_8
LRKQIQICEEEATDRLVLVNSHHREEILIMKREIYRLQMENVTLKEQIDSIEQELD
>UniRef90_Q5K037_oligopeptide_9
IMKREIYRLQMENVTLKEQIDSIEQELDHSNRIVRGLANRAGLVVDEVDSGNETSD
>UniRef90_Q5K037_oligopeptide_10
HSNRIVRGLANRAGLVVDEVDSGNETSDLSDDSDHDDHENSESDLEDMMDPGEDER
>UniRef90_Q5K037_oligopeptide_11
LSDDSDHDDHENSESDLEDMMDPGEDERIPRGGENPRRQARMLQMREEMERLHEDM
>UniRef90_Q5K037_oligopeptide_12
NSESDLEDMMDPGEDERIPRGGENPRRQARMLQMREEMERLHEDMEILNLNLDLDI
>UniRef90_Q5K2K3_oligopeptide_1
MDEYSEEKWGDSDEESFGTGKYSDESRIRGLNSVDYNLNSPLIQDDLYYLMERVRG
>UniRef90_Q5K2K3_oligopeptide_2
RGLNSVDYNLNSPLIQDDLYYLMERVRGRPVPPIWKAKNWTETIHLVQESRLDYLP
>UniRef90_Q5K2K3_oligopeptide_3
RPVPPIWKAKNWTETIHLVQESRLDYLPTQKLHSWYAEWLMEESHDSSQGLAFLKE
>UniRef90_Q5K2K3_oligopeptide_4
TQKLHSWYAEWLMEESHDSSQGLAFLKEVDKDSLETYEVVMSFLRGWCGGAPAYKK
>UniRef90_Q5K2K3_oligopeptide_5
VDKDSLETYEVVMSFLRGWCGGAPAYKKKEGRHIAKIGSLCQKFLDLHRVILIMNA
>UniRef90_Q5K2K3_oligopeptide_6
KEGRHIAKIGSLCQKFLDLHRVILIMNASTQMELSNLAETFQASSVSKKIITTPSM
>UniRef90_Q5K2K3_oligopeptide_7
STQMELSNLAETFQASSVSKKIITTPSMGKMEMSGQFALAYQQKVILDRNFLLMMK
>UniRef90_Q5K2K3_oligopeptide_8
GKMEMSGQFALAYQQKVILDRNFLLMMKDVVIGRMQTLLSMVSRTDDKFSDGDISY
>UniRef90_Q5K2K3_oligopeptide_9
DVVIGRMQTLLSMVSRTDDKFSDGDISYLIKIYQLGDKIIQSLGNDGYELIKTIEP
>UniRef90_Q5K2K3_oligopeptide_10
LIKIYQLGDKIIQSLGNDGYELIKTIEPMCNLRLSDLAREYRPLIPEFPHFRQHIE
>UniRef90_Q5K2K3_oligopeptide_11
MCNLRLSDLAREYRPLIPEFPHFRQHIEGTVSELRKKTALIVDMFKMIDRTPGVDI
>UniRef90_Q5K2K3_oligopeptide_12
GTVSELRKKTALIVDMFKMIDRTPGVDITLVIYGSFRHWGHPFIDYFAGLTKLNSQ
>UniRef90_Q5K2K3_oligopeptide_13
TLVIYGSFRHWGHPFIDYFAGLTKLNSQVTMGKQIDDEYVACLASDLARIVLTKEF
>UniRef90_Q5K2K3_oligopeptide_14
VTMGKQIDDEYVACLASDLARIVLTKEFNEKKRWSVNYNLVPQDHPFHEHIRDNTW
>UniRef90_Q5K2K3_oligopeptide_15
NEKKRWSVNYNLVPQDHPFHEHIRDNTWPTPAVIQDFGDKWHELPLTQCFEIPDLI
>UniRef90_Q5K2K3_oligopeptide_16
PTPAVIQDFGDKWHELPLTQCFEIPDLIDPSIIYSDKSHSMNRQDVLNHVKRKPDQ
>UniRef90_Q5K2K3_oligopeptide_17
DPSIIYSDKSHSMNRQDVLNHVKRKPDQPIPSRKVLQTMIDTPATNWLEFLEEIDK
>UniRef90_Q5K2K3_oligopeptide_18
PIPSRKVLQTMIDTPATNWLEFLEEIDKNGLSDDDLVIGLKGKERELKIAGRFFSL
>UniRef90_Q5K2K3_oligopeptide_19
NGLSDDDLVIGLKGKERELKIAGRFFSLMSWKLREYFVITEYLIKTHFVPLFHGLT
>UniRef90_Q5K2K3_oligopeptide_20
MSWKLREYFVITEYLIKTHFVPLFHGLTMADDMTAVIKKMLESSSGQGLKDYSAVC
>UniRef90_Q5K2K3_oligopeptide_21
MADDMTAVIKKMLESSSGQGLKDYSAVCIANHIDYEKWNNHQRKRSNEPIFKVMGQ
>UniRef90_Q5K2K3_oligopeptide_22
IANHIDYEKWNNHQRKRSNEPIFKVMGQFLGFPNLISRTHEFFEKSLIYYNGRPDL
>UniRef90_Q5K2K3_oligopeptide_23
FLGFPNLISRTHEFFEKSLIYYNGRPDLMKVQDGRLVNTTKQLVCWEGQAGGLEGL
>UniRef90_Q5K2K3_oligopeptide_24
MKVQDGRLVNTTKQLVCWEGQAGGLEGLRQKGWSILNLLVIQRESKIRNTAVKVLA
>UniRef90_Q5K2K3_oligopeptide_25
RQKGWSILNLLVIQRESKIRNTAVKVLAQGDNQVICTQYKTKQHRNETELRSALTQ
>UniRef90_Q5K2K3_oligopeptide_26
QGDNQVICTQYKTKQHRNETELRSALTQMKLNNDAVMKAIESGTNKLGLLINQDET
>UniRef90_Q5K2K3_oligopeptide_27
MKLNNDAVMKAIESGTNKLGLLINQDETMQSADYLNYGKVPIFRGVIRGLETKRWS
>UniRef90_Q5K2K3_oligopeptide_28
MQSADYLNYGKVPIFRGVIRGLETKRWSRVTCVTNDQLPTCANLMSSVSTNALTVA
>UniRef90_Q5K2K3_oligopeptide_29
RVTCVTNDQLPTCANLMSSVSTNALTVAHFDVTPLNAMIQYNYFGNFSRLLLNMHD
>UniRef90_Q5K2K3_oligopeptide_30
HFDVTPLNAMIQYNYFGNFSRLLLNMHDPAVRCSLFQLSQKHKIDLFSFEFKVGVL
>UniRef90_Q5K2K3_oligopeptide_31
PAVRCSLFQLSQKHKIDLFSFEFKVGVLYLDPSIGGVCGTALSRFLIRGFPDPVTE
>UniRef90_Q5K2K3_oligopeptide_32
YLDPSIGGVCGTALSRFLIRGFPDPVTESISFWKVIYNNTQDNRLKKLCTAFGNPK
>UniRef90_Q5K2K3_oligopeptide_33
SISFWKVIYNNTQDNRLKKLCTAFGNPKIAQFRYSHIEKLLEDPTSLNISMGMSAA
>UniRef90_Q5K2K3_oligopeptide_34
IAQFRYSHIEKLLEDPTSLNISMGMSAANLLKSEIKKNLLRKRRTIGNSIVRDAVT
>UniRef90_Q5K2K3_oligopeptide_35
NLLKSEIKKNLLRKRRTIGNSIVRDAVTYIHSEDEKIRSYLWSINPLFPRFLSEFK
>UniRef90_Q5K2K3_oligopeptide_36
YIHSEDEKIRSYLWSINPLFPRFLSEFKSGTFMGVASSVVSLFQNSRTIRNVFKDY
>UniRef90_Q5K2K3_oligopeptide_37
SGTFMGVASSVVSLFQNSRTIRNVFKDYMSSAIDELITKSEVNSLEHLCKYKGVRN
>UniRef90_Q5K2K3_oligopeptide_38
MSSAIDELITKSEVNSLEHLCKYKGVRNFDQVWKCSASQADYLRRLSWGRKVLGTT
>UniRef90_Q5K2K3_oligopeptide_39
FDQVWKCSASQADYLRRLSWGRKVLGTTIPHPLEMLGAGTIKNNSSTCCEHSGQDY
>UniRef90_Q5K2K3_oligopeptide_40
IPHPLEMLGAGTIKNNSSTCCEHSGQDYISVFCPKGISNVLIERGPMAAYLGSKTS
>UniRef90_Q5K2K3_oligopeptide_41
ISVFCPKGISNVLIERGPMAAYLGSKTSESTSILQPWEKESKIPIIKRATRLRDAI
>UniRef90_Q5K2K3_oligopeptide_42
ESTSILQPWEKESKIPIIKRATRLRDAIHWFVEPSSNLAKSILQNITALTGEEWGS
>UniRef90_Q5K2K3_oligopeptide_43
HWFVEPSSNLAKSILQNITALTGEEWGSSLEGFKRTGSALHRFTTSRMSHGGFCAQ
>UniRef90_Q5K2K3_oligopeptide_44
SLEGFKRTGSALHRFTTSRMSHGGFCAQSPAALTRMMATTDTMSDYAKDNYDFMFQ
>UniRef90_Q5K2K3_oligopeptide_45
SPAALTRMMATTDTMSDYAKDNYDFMFQACLLFSQITTSVLLLETTISNTVHFHTR
>UniRef90_Q5K2K3_oligopeptide_46
ACLLFSQITTSVLLLETTISNTVHFHTRCINCVRKIEEPWLESPSVLQSKDVSNVL
>UniRef90_Q5K2K3_oligopeptide_47
CINCVRKIEEPWLESPSVLQSKDVSNVLASWRNGGGSWGEQLHQLKPLKGDWEILT
>UniRef90_Q5K2K3_oligopeptide_48
ASWRNGGGSWGEQLHQLKPLKGDWEILTPAEKSYHVGRTLGFLFGDLTGQSSIRAD
>UniRef90_Q5K2K3_oligopeptide_49
PAEKSYHVGRTLGFLFGDLTGQSSIRADDSSLFPLSIQKRLRGRGFLRGVLDGLVR
>UniRef90_Q5K2K3_oligopeptide_50
DSSLFPLSIQKRLRGRGFLRGVLDGLVRASACQVIHRRSLTQLKRPANAVYGGLIF
>UniRef90_Q5K2K3_oligopeptide_51
ASACQVIHRRSLTQLKRPANAVYGGLIFLIDKISASSTFINLCRDGPIREELSSIP
>UniRef90_Q5K2K3_oligopeptide_52
LIDKISASSTFINLCRDGPIREELSSIPHKIPTSYPTSNADLGLHIRNYFKFQCKS
>UniRef90_Q5K2K3_oligopeptide_53
HKIPTSYPTSNADLGLHIRNYFKFQCKSVELGKYQSDLEDLWLFSDLLSSGFAGPY
>UniRef90_Q5K2K3_oligopeptide_54
VELGKYQSDLEDLWLFSDLLSSGFAGPYALSSKVLKSLYKPSLSRRDRNNIRKLGA
>UniRef90_Q5K2K3_oligopeptide_55
ALSSKVLKSLYKPSLSRRDRNNIRKLGALSRLLRSHENWSELHKEFLTSQLLLCQE
>UniRef90_Q5K2K3_oligopeptide_56
LSRLLRSHENWSELHKEFLTSQLLLCQEEVRHACKFGIPKNVSAKSSMVWGKEAVS
>UniRef90_Q5K2K3_oligopeptide_57
EVRHACKFGIPKNVSAKSSMVWGKEAVSYVLDIPVEFTSQKQTKHLNACPRIQDPT
>UniRef90_Q5K2K3_oligopeptide_58
YVLDIPVEFTSQKQTKHLNACPRIQDPTISGLRLGQLPTGAHYKIRTILNAYNIKC
>UniRef90_Q5K2K3_oligopeptide_59
ISGLRLGQLPTGAHYKIRTILNAYNIKCRDVLCGGDGSGGMTAACLRYYSNSRAIF
>UniRef90_Q5K2K3_oligopeptide_60
RDVLCGGDGSGGMTAACLRYYSNSRAIFNSILEFDGSSMKGSSPDPPSALETVDQG
>UniRef90_Q5K2K3_oligopeptide_61
NSILEFDGSSMKGSSPDPPSALETVDQGMVRCVNATTCWENPSDLSQERTWDYFLH
>UniRef90_Q5K2K3_oligopeptide_62
MVRCVNATTCWENPSDLSQERTWDYFLHLKKSFNMKIDLIILDMEVRDFQISKLIE
>UniRef90_Q5K2K3_oligopeptide_63
LKKSFNMKIDLIILDMEVRDFQISKLIEGNLRLKISKLLEKNGTLIYKTYGTIICS
>UniRef90_Q5K2K3_oligopeptide_64
GNLRLKISKLLEKNGTLIYKTYGTIICSETSNVLTTLGPLFHSVYIVQTGYSSSFT
>UniRef90_Q5K2K3_oligopeptide_65
ETSNVLTTLGPLFHSVYIVQTGYSSSFTSEVYVLFSKQKSFVDSPYVDWGSLQYNW
>UniRef90_Q5K2K3_oligopeptide_66
SEVYVLFSKQKSFVDSPYVDWGSLQYNWEKLACFRNPRQEFKRALRIRSSRSLMGI
>UniRef90_Q5K2K3_oligopeptide_67
EKLACFRNPRQEFKRALRIRSSRSLMGIPSSFLPDPLVNLETLLQISGVPSGVSHQ
>UniRef90_Q5K2K3_oligopeptide_68
PSSFLPDPLVNLETLLQISGVPSGVSHQLVTDVKSSGASGLSSAIGLLGLISHFTL
>UniRef90_Q5K2K3_oligopeptide_69
LVTDVKSSGASGLSSAIGLLGLISHFTLDVTKLYVQEYRPPSDNRLIKMASAITGI
>UniRef90_Q5K2K3_oligopeptide_70
DVTKLYVQEYRPPSDNRLIKMASAITGISYWISIAYHDQQLNQALTSVIKKSFPIR
>UniRef90_Q5K2K3_oligopeptide_71
SYWISIAYHDQQLNQALTSVIKKSFPIRWGLINHRLHWSVSDRFHRSKDVRLSDCL
>UniRef90_Q5K2K3_oligopeptide_72
WGLINHRLHWSVSDRFHRSKDVRLSDCLAGIGNWIRGMELMKLPAGMFSHKEVNMI
>UniRef90_Q5K2K3_oligopeptide_73
AGIGNWIRGMELMKLPAGMFSHKEVNMILSKYIRGLNYHTISSRTGILEILKSQFS
>UniRef90_Q5K2K3_oligopeptide_74
HKEVNMILSKYIRGLNYHTISSRTGILEILKSQFSIIDRSLMTITTDNIQSSDWTD
>UniRef90_Q5K2K4_oligopeptide_1
MTSVLFMVGVLLGAFGSTHCSIQIVFPSETKLVWKPVLKGTRYCPQSAELNLEPDL
>UniRef90_Q5K2K4_oligopeptide_2
ETKLVWKPVLKGTRYCPQSAELNLEPDLKTMAFDSKVPIGITPSNSDGYLCHAAKW
>UniRef90_Q5K2K4_oligopeptide_3
KTMAFDSKVPIGITPSNSDGYLCHAAKWVTTCDFRWYGPKYITHSVHSLRPTVSDC
>UniRef90_Q5K2K4_oligopeptide_4
VTTCDFRWYGPKYITHSVHSLRPTVSDCKAAVEAYNAGTLMYPGFPPESCGYASIT
>UniRef90_Q5K2K4_oligopeptide_5
KAAVEAYNAGTLMYPGFPPESCGYASITDSEFYVMLVTPHPVGVDDYRGHWVDPLF
>UniRef90_Q5K2K4_oligopeptide_6
DSEFYVMLVTPHPVGVDDYRGHWVDPLFPTSECNSNFCETVHNATMWIPKDLKTHD
>UniRef90_Q5K2K4_oligopeptide_7
PTSECNSNFCETVHNATMWIPKDLKTHDVCSQDFQTIRVSVMYPQTKPTKGADLTL
>UniRef90_Q5K2K4_oligopeptide_8
VCSQDFQTIRVSVMYPQTKPTKGADLTLKSKFHAHMKGDRVCKMKFCNKNGLRLGN
>UniRef90_Q5K2K4_oligopeptide_9
KSKFHAHMKGDRVCKMKFCNKNGLRLGNGEWIEVGDEVMLDNSKLLSLFPDCLVGS
>UniRef90_Q5K2K4_oligopeptide_10
GEWIEVGDEVMLDNSKLLSLFPDCLVGSVVKSTLLSEGVQTALWETDRLLDYSLCQ
>UniRef90_Q5K2K4_oligopeptide_11
VVKSTLLSEGVQTALWETDRLLDYSLCQNTWEKIDRKEPLSAVDLSYLAPRSPGKG
>UniRef90_Q5K2K4_oligopeptide_12
NTWEKIDRKEPLSAVDLSYLAPRSPGKGMAYIVANGSLMSAPARYIRVWIDSPILK
>UniRef90_Q5K2K4_oligopeptide_13
MAYIVANGSLMSAPARYIRVWIDSPILKEIKGKKESASGIDTVLWEQWLPFNGMEL
>UniRef90_Q5K2K4_oligopeptide_14
EIKGKKESASGIDTVLWEQWLPFNGMELGPNGLIKTKSGYKFPLYLLGMGIVDQDL
>UniRef90_Q5K2K4_oligopeptide_15
GPNGLIKTKSGYKFPLYLLGMGIVDQDLQELSSVNPVDHPHVPIAQAFVSEGEEVF
>UniRef90_Q5K2K4_oligopeptide_16
QELSSVNPVDHPHVPIAQAFVSEGEEVFFGDTGVSKNPIELISGWFSDWKETAAAL
>UniRef90_Q5K2K4_oligopeptide_17
FGDTGVSKNPIELISGWFSDWKETAAALGFAAISVILIIGLMRLLPLLCRRRKQKK
>UniRef90_Q5K2K4_oligopeptide_18
DWKETAAALGFAAISVILIIGLMRLLPLLCRRRKQKKVIYKDVELNSFDPRQAFHR
>UniRef90_Q5K2K5_oligopeptide_1
MKSLKRLIKSNKKKGDKKNVSFMDWDEPPSYSDSRYGCYPSAPLFGVDEMMETLPT
>UniRef90_Q5K2K5_oligopeptide_2
PSYSDSRYGCYPSAPLFGVDEMMETLPTLGIQSLKIQYKCSLQVRAETPFTSFNDA
>UniRef90_Q5K2K5_oligopeptide_3
LGIQSLKIQYKCSLQVRAETPFTSFNDAARCISLWETDYRGYAGKKPFYRLLMLIA
>UniRef90_Q5K2K5_oligopeptide_4
ARCISLWETDYRGYAGKKPFYRLLMLIATKKLRAAPMSLMDGNRPEYSSMIQGQSI
>UniRef90_Q5K2K5_oligopeptide_5
TKKLRAAPMSLMDGNRPEYSSMIQGQSIVHHSLGVIPPMMHVPETFTREWNLLTNK
>UniRef90_Q5K2K5_oligopeptide_6
VHHSLGVIPPMMHVPETFTREWNLLTNKGMITAQIWLGITDVVDDLNPLINPALFS
>UniRef90_Q5K2K5_oligopeptide_7
GMITAQIWLGITDVVDDLNPLINPALFSDEKEMTLTSQMFGLELKKRNDNTWLISK
>UniRef90_Q5K2K5_oligopeptide_8
ITAQIWLGITDVVDDLNPLINPALFSDEKEMTLTSQMFGLELKKRNDNTWLISKSY
>UniRef90_Q5K2K6_oligopeptide_1
MSRLNQILKDYPLLEATTSEIESMESSLADDVITSNDDEIQSVSPQYYLRDMFKAS
>UniRef90_Q5K2K6_oligopeptide_2
ADDVITSNDDEIQSVSPQYYLRDMFKASITEGPDDDFPPVPEVENDIILDDDEEYD
>UniRef90_Q5K2K6_oligopeptide_3
ITEGPDDDFPPVPEVENDIILDDDEEYDGYKVDFAEARPWTALTQKNIDGRMNLEL
>UniRef90_Q5K2K6_oligopeptide_4
GYKVDFAEARPWTALTQKNIDGRMNLELMAPENLTDAQYKQWVESVSSIMTISRQI
>UniRef90_Q5K2K6_oligopeptide_5
MAPENLTDAQYKQWVESVSSIMTISRQIRLHQAEIMDTSSGLLIIENMIPSIGRTS
>UniRef90_Q5K2K6_oligopeptide_6
RLHQAEIMDTSSGLLIIENMIPSIGRTSEFKSIPEHIPPSPTSDHTTPPSSLRSDT
>UniRef90_Q5K2K6_oligopeptide_7
EFKSIPEHIPPSPTSDHTTPPSSLRSDTPSQTSSSSMGLPDVSSASDWSGMINKKI
>UniRef90_Q5K2K6_oligopeptide_8
PSQTSSSSMGLPDVSSASDWSGMINKKIRIPPVVSSKSPYEFTLSDLYGSNQAALD
>UniRef90_Q5K2K6_oligopeptide_9
RIPPVVSSKSPYEFTLSDLYGSNQAALDYLSGSGMDLRTAVCSGLKQRGIYNRIRI
>UniRef90_Q5K2K6_oligopeptide_10
SPYEFTLSDLYGSNQAALDYLSGSGMDLRTAVCSGLKQRGIYNRIRIQYKITPEFV
>UniRef90_Q5K2K7_oligopeptide_1
MTSVVKRIATGSSVLAVLPANEDPVEFPGDYFLQNPGKIRVCINRKLDVATLRQYV
>UniRef90_Q5K2K7_oligopeptide_2
GDYFLQNPGKIRVCINRKLDVATLRQYVYEGLKNGDVHVCHINSYLYQVLKDTRDE
>UniRef90_Q5K2K7_oligopeptide_3
YEGLKNGDVHVCHINSYLYQVLKDTRDEAQSDWISFGVSLAVKGGIVSVFDTLMIE
>UniRef90_Q5K2K7_oligopeptide_4
AQSDWISFGVSLAVKGGIVSVFDTLMIEDYRGEAPDGRKCDGRTIDDDKWLPMLIL
>UniRef90_Q5K2K7_oligopeptide_5
DYRGEAPDGRKCDGRTIDDDKWLPMLILGLYRVSRATQEDYKKSLLQKLYAQCKLR
>UniRef90_Q5K2K7_oligopeptide_6
GLYRVSRATQEDYKKSLLQKLYAQCKLRSPQAEELVEDAAEFYEVWSNDSNFLKLV
>UniRef90_Q5K2K7_oligopeptide_7
SPQAEELVEDAAEFYEVWSNDSNFLKLVAAIDMFFHKFKNHADAGLRWGTIVSRFK
>UniRef90_Q5K2K7_oligopeptide_8
AAIDMFFHKFKNHADAGLRWGTIVSRFKDCAALATLSHVQKVTGLSIKEVFTWVLN
>UniRef90_Q5K2K7_oligopeptide_9
DCAALATLSHVQKVTGLSIKEVFTWVLNKSVEDELCRMMKERQEVDKADSYMPYLI
>UniRef90_Q5K2K7_oligopeptide_10
KSVEDELCRMMKERQEVDKADSYMPYLIDFGISTKSPYSSVKNPCFHFWGQLTALL
>UniRef90_Q5K2K7_oligopeptide_11
DFGISTKSPYSSVKNPCFHFWGQLTALLVHSHRAKNARVPEDIPYNELTTAAWLFA
>UniRef90_Q5K2K7_oligopeptide_12
VHSHRAKNARVPEDIPYNELTTAAWLFAYAMGRSSGLEQRFTTDDSYYQEDEDINK
>UniRef90_Q5K2K7_oligopeptide_13
YAMGRSSGLEQRFTTDDSYYQEDEDINKGLGVKAPTTRDVQMWLAWWSDIGKVPTQ
>UniRef90_Q5K2K7_oligopeptide_14
GLGVKAPTTRDVQMWLAWWSDIGKVPTQDMETFARREVLGLTEIRSKTIGEYAKKT
>UniRef90_Q5K2K7_oligopeptide_15
VKAPTTRDVQMWLAWWSDIGKVPTQDMETFARREVLGLTEIRSKTIGEYAKKTFSV
>UniRef90_Q5MQC5_oligopeptide_1
MLEVEAPLEIVQESSRKLLGLTNLSEITKPLIEAEKPNLNSLCLLNHKEILSHIIP
>UniRef90_Q5MQC5_oligopeptide_2
KPLIEAEKPNLNSLCLLNHKEILSHIIPGSPGSLNFKKVETLNFQMVKEFPLLSEY
>UniRef90_Q5MQC5_oligopeptide_3
GSPGSLNFKKVETLNFQMVKEFPLLSEYPLLKQKDIGIDTAGVLLKQLMVNKSSCY
>UniRef90_Q5MQC5_oligopeptide_4
PLLKQKDIGIDTAGVLLKQLMVNKSSCYRDGISTISVPAHMPMHPMVNPSKGSSGL
>UniRef90_Q5MQC5_oligopeptide_5
RDGISTISVPAHMPMHPMVNPSKGSSGLLITKLTLLLPPMFRQGILLLKKLSLLGF
>UniRef90_Q5MQC5_oligopeptide_6
LITKLTLLLPPMFRQGILLLKKLSLLGFRLVRFCLKAIMLKAQEGLLLIVDQVHVL
>UniRef90_Q5MQC5_oligopeptide_7
PPMFRQGILLLKKLSLLGFRLVRFCLKAIMLKAQEGLLLIVDQVHVLNHVDPIIVH
>UniRef90_Q5MQC6_oligopeptide_1
MSYTPGHYAGSRSSSGNRSGILKKTSWADQSERNYQTFNRGRKTQPKFTVSTQPQG
>UniRef90_Q5MQC6_oligopeptide_2
DQSERNYQTFNRGRKTQPKFTVSTQPQGNTIPHYSWFSGITQFQKGRDFKFSDGQG
>UniRef90_Q5MQC6_oligopeptide_3
NTIPHYSWFSGITQFQKGRDFKFSDGQGVPIAFGVPPSEAKGYWYRHSRRSFKTAD
>UniRef90_Q5MQC6_oligopeptide_4
VPIAFGVPPSEAKGYWYRHSRRSFKTADGQQKQLLPRWYFYYLGTGPYANASYGES
>UniRef90_Q5MQC6_oligopeptide_5
GQQKQLLPRWYFYYLGTGPYANASYGESLEGVFWVANHQADTSTPSDVSSRDPTTQ
>UniRef90_Q5MQC6_oligopeptide_6
LEGVFWVANHQADTSTPSDVSSRDPTTQEAIPTRFPPGTILPQGYYVEGSGRSASN
>UniRef90_Q5MQC6_oligopeptide_7
EAIPTRFPPGTILPQGYYVEGSGRSASNSRPGSRSQSRGPNNRSLSRSNSNFRHSD
>UniRef90_Q5MQC6_oligopeptide_8
SRPGSRSQSRGPNNRSLSRSNSNFRHSDSIVKPDMADEIANLVLAKLGKDSKPQQV
>UniRef90_Q5MQC6_oligopeptide_9
SIVKPDMADEIANLVLAKLGKDSKPQQVTKQNAKEIRHKILTKPRQKRTPNKHCNV
>UniRef90_Q5MQC6_oligopeptide_10
TKQNAKEIRHKILTKPRQKRTPNKHCNVQQCFGKRGPSQNFGNAEMLKLGTNDPQF
>UniRef90_Q5MQC6_oligopeptide_11
QQCFGKRGPSQNFGNAEMLKLGTNDPQFPILAELAPTPGAFFFGSKLDLVKRDSEA
>UniRef90_Q5MQC6_oligopeptide_12
PILAELAPTPGAFFFGSKLDLVKRDSEADSPVKDVFELHYSGSIRFDSTLPGFETI
>UniRef90_Q5MQC6_oligopeptide_13
DSPVKDVFELHYSGSIRFDSTLPGFETIMKVLEENLNAYVNSNQNTDSDSLSSKPQ
>UniRef90_Q5MQC6_oligopeptide_14
MKVLEENLNAYVNSNQNTDSDSLSSKPQRKRGVKQLPEQFDSLNLSAGTQHISNDF
>UniRef90_Q5MQC6_oligopeptide_15
SLSSKPQRKRGVKQLPEQFDSLNLSAGTQHISNDFTPEDHSLLATLDDPYVEDSVA
>UniRef90_Q5MQC7_oligopeptide_1
MNKSFLPQFTSDQAVTFLKEWNFSLGVILLFITIILQFGYTSRSMFVYLIKMIILW
>UniRef90_Q5MQC7_oligopeptide_2
LLFITIILQFGYTSRSMFVYLIKMIILWLMWPLTITLTIFNCFYALNNAFLAFSIV
>UniRef90_Q5MQC7_oligopeptide_3
LMWPLTITLTIFNCFYALNNAFLAFSIVFTIISIVIWILYFVNSIRLFIRTGSWWS
>UniRef90_Q5MQC7_oligopeptide_4
FTIISIVIWILYFVNSIRLFIRTGSWWSFNPETNNLMCIDMKGKMFVRPVIEDYHT
>UniRef90_Q5MQC7_oligopeptide_5
FNPETNNLMCIDMKGKMFVRPVIEDYHTLTATVIRGHLYIQGVKLGTGYTLSDLPV
>UniRef90_Q5MQC7_oligopeptide_6
LTATVIRGHLYIQGVKLGTGYTLSDLPVYVTVAKVQVLCTYKRAFLDKLDVNSGFA
>UniRef90_Q5MQC7_oligopeptide_7
VYVTVAKVQVLCTYKRAFLDKLDVNSGFAVFVKSKVGNYRLPSSKPSGMDTALLRA
>UniRef90_Q5MQC8_oligopeptide_1
MVDLFFNDTAWYIGQILVLVLFCLISLIFVVAFLATIKLCMQLCGFCNFFIISPSA
>UniRef90_Q5MQC8_oligopeptide_2
LIFVVAFLATIKLCMQLCGFCNFFIISPSAYVYKRGMQLYKSYSEQVIPPTSDYLI
>UniRef90_Q5MQC9_oligopeptide_1
MDVWRPSYTHSLVIREFGVTNLEDLCLKYNYCQPIVGYCIVPLNVWCRKFGKFASH
>UniRef90_Q5MQC9_oligopeptide_2
YNYCQPIVGYCIVPLNVWCRKFGKFASHFTLRSHDISHSNNFGVVTSFTTYGNTVS
>UniRef90_Q5MQC9_oligopeptide_3
ASHFTLRSHDISHSNNFGVVTSFTTYGNTVSEAVSRLVESASEFIVWRAEALNKYG
>UniRef90_Q5MQD0_oligopeptide_1
MLLIIFILPTTLAVIGDFNCTNFAINDLNTTVPRISEYVVDVSYGLGTYYILDRVY
>UniRef90_Q5MQD0_oligopeptide_2
NTTVPRISEYVVDVSYGLGTYYILDRVYLNTTILFTGYFPKSGANFRDLSLKGTTY
>UniRef90_Q5MQD0_oligopeptide_3
LNTTILFTGYFPKSGANFRDLSLKGTTYLSTLWYQKPFLSDFNNGIFSRVKNTKLY
>UniRef90_Q5MQD0_oligopeptide_4
LSTLWYQKPFLSDFNNGIFSRVKNTKLYVNKTLYSEFSTIVIGSVFINNSYTIVVQ
>UniRef90_Q5MQD0_oligopeptide_5
VNKTLYSEFSTIVIGSVFINNSYTIVVQPHNGVLEITACQYTMCEYPHTICKSKGS
>UniRef90_Q5MQD0_oligopeptide_6
PHNGVLEITACQYTMCEYPHTICKSKGSSRNESWHFDKSEPLCLFKKNFTYNVSTD
>UniRef90_Q5MQD0_oligopeptide_7
SRNESWHFDKSEPLCLFKKNFTYNVSTDWLYFHFYQERGTFYAYYADSGMPTTFLF
>UniRef90_Q5MQD0_oligopeptide_8
WLYFHFYQERGTFYAYYADSGMPTTFLFSLYLGTLLSHYYVLPLTCNAISSNTDNE
>UniRef90_Q5MQD0_oligopeptide_9
SLYLGTLLSHYYVLPLTCNAISSNTDNETLQYWVTPLSKRQYLLKFDNRGVITNAV
>UniRef90_Q5MQD0_oligopeptide_10
TLQYWVTPLSKRQYLLKFDNRGVITNAVDCSSSFFSEIQCKTKSLLPNTGVYDLSG
>UniRef90_Q5MQD0_oligopeptide_11
DCSSSFFSEIQCKTKSLLPNTGVYDLSGFTVKPVATVHRRIPDLPDCDIDKWLNNF
>UniRef90_Q5MQD0_oligopeptide_12
FTVKPVATVHRRIPDLPDCDIDKWLNNFNVPSPLNWERKIFSNCNFNLSTLLRLVH
>UniRef90_Q5MQD0_oligopeptide_13
NVPSPLNWERKIFSNCNFNLSTLLRLVHTDSFSCNNFDESKIYGSCFKSIVLDKFA
>UniRef90_Q5MQD0_oligopeptide_14
TDSFSCNNFDESKIYGSCFKSIVLDKFAIPNSRRSDLQLGSSGFLQSSNYKIDTTS
>UniRef90_Q5MQD0_oligopeptide_15
IPNSRRSDLQLGSSGFLQSSNYKIDTTSSSCQLYYSLPAINVTINNYNPSSWNRRY
>UniRef90_Q5MQD0_oligopeptide_16
SSCQLYYSLPAINVTINNYNPSSWNRRYGFNNFNLSSHSVVYSRYCFSVNNTFCPC
>UniRef90_Q5MQD0_oligopeptide_17
GFNNFNLSSHSVVYSRYCFSVNNTFCPCAKPSFASSCKSHKPPSASCPIGTNYRSC
>UniRef90_Q5MQD0_oligopeptide_18
AKPSFASSCKSHKPPSASCPIGTNYRSCESTTVLDHTDWCRCSCLPDPITAYDPRS
>UniRef90_Q5MQD0_oligopeptide_19
ESTTVLDHTDWCRCSCLPDPITAYDPRSCSQKKSLVGVGEHCAGFGVDEEKCGVLD
>UniRef90_Q5MQD0_oligopeptide_20
CSQKKSLVGVGEHCAGFGVDEEKCGVLDGSYNVSCLCSTDAFLGWSYDTCVSNNRC
>UniRef90_Q5MQD0_oligopeptide_21
GSYNVSCLCSTDAFLGWSYDTCVSNNRCNIFSNFILNGINSGTTCSNDLLQPNTEV
>UniRef90_Q5MQD0_oligopeptide_22
NIFSNFILNGINSGTTCSNDLLQPNTEVFTDVCVDYDLYGITGQGIFKEVSAVYYN
>UniRef90_Q5MQD0_oligopeptide_23
FTDVCVDYDLYGITGQGIFKEVSAVYYNSWQNLLYDSNGNIIGFKDFVTNKTYNIF
>UniRef90_Q5MQD0_oligopeptide_24
SWQNLLYDSNGNIIGFKDFVTNKTYNIFPCYAGRVSAAFHQNASSLALLYRNLKCS
>UniRef90_Q5MQD0_oligopeptide_25
PCYAGRVSAAFHQNASSLALLYRNLKCSYVLNNISLTTQPYFDSYLGCVFNADNLT
>UniRef90_Q5MQD0_oligopeptide_26
YVLNNISLTTQPYFDSYLGCVFNADNLTDYSVSSCALRMGSGFCVDYNSPSSSSSR
>UniRef90_Q5MQD0_oligopeptide_27
DYSVSSCALRMGSGFCVDYNSPSSSSSRRKRRSISASYRFVTFEPFNVSFVNDSIE
>UniRef90_Q5MQD0_oligopeptide_28
RKRRSISASYRFVTFEPFNVSFVNDSIESVGGLYEIKIPTNFTIVGQEEFIQTNSP
>UniRef90_Q5MQD0_oligopeptide_29
SVGGLYEIKIPTNFTIVGQEEFIQTNSPKVTIDCSLFVCSNYAACHDLLSEYGTFC
>UniRef90_Q5MQD0_oligopeptide_30
KVTIDCSLFVCSNYAACHDLLSEYGTFCDNINSILDEVNGLLDTTQLHVADTLMQG
>UniRef90_Q5MQD0_oligopeptide_31
DNINSILDEVNGLLDTTQLHVADTLMQGVTLSSNLNTNLHFDVDNINFKSLVGCLG
>UniRef90_Q5MQD0_oligopeptide_32
VTLSSNLNTNLHFDVDNINFKSLVGCLGPHCGSSSRSFFEDLLFDKVKLSDVGFVE
>UniRef90_Q5MQD0_oligopeptide_33
PHCGSSSRSFFEDLLFDKVKLSDVGFVEAYNNCTGGSEIRDLLCVQSFNGIKVLPP
>UniRef90_Q5MQD0_oligopeptide_34
AYNNCTGGSEIRDLLCVQSFNGIKVLPPILSESQISGYTTAATVAAMFPPWSAAAG
>UniRef90_Q5MQD0_oligopeptide_35
ILSESQISGYTTAATVAAMFPPWSAAAGIPFSLNVQYRINGLGVTMDVLNKNQKLI
>UniRef90_Q5MQD0_oligopeptide_36
IPFSLNVQYRINGLGVTMDVLNKNQKLIATAFNNALLSIQNGFSATNSALAKIQSV
>UniRef90_Q5MQD0_oligopeptide_37
ATAFNNALLSIQNGFSATNSALAKIQSVVNSNAQALNSLLQQLFNKFGAISSSLQE
>UniRef90_Q5MQD0_oligopeptide_38
VNSNAQALNSLLQQLFNKFGAISSSLQEILSRLDALEAQVQIDRLINGRLTALNAY
>UniRef90_Q5MQD0_oligopeptide_39
ILSRLDALEAQVQIDRLINGRLTALNAYVSQQLSDISLVKFGAALAMEKVNECVKS
>UniRef90_Q5MQD0_oligopeptide_40
VSQQLSDISLVKFGAALAMEKVNECVKSQSPRINFCGNGNHILSLVQNAPYGLLFM
>UniRef90_Q5MQD0_oligopeptide_41
QSPRINFCGNGNHILSLVQNAPYGLLFMHFSYKPISFKTVLVSPGLCISGDVGIAP
>UniRef90_Q5MQD0_oligopeptide_42
HFSYKPISFKTVLVSPGLCISGDVGIAPKQGYFIKHNDHWMFTGSSYYYPEPISDK
>UniRef90_Q5MQD0_oligopeptide_43
KQGYFIKHNDHWMFTGSSYYYPEPISDKNVVFMNTCSVNFTKAPLVYLNHSVPKLS
>UniRef90_Q5MQD0_oligopeptide_44
NVVFMNTCSVNFTKAPLVYLNHSVPKLSDFESELSHWFKNQTSIAPNLTLNLHTIN
>UniRef90_Q5MQD0_oligopeptide_45
DFESELSHWFKNQTSIAPNLTLNLHTINATFLDLYYEMNLIQESIKSLNNSYINLK
>UniRef90_Q5MQD0_oligopeptide_46
ATFLDLYYEMNLIQESIKSLNNSYINLKDIGTYEMYVKWPWYVWLLISFSFIIFLV
>UniRef90_Q5MQD0_oligopeptide_47
DIGTYEMYVKWPWYVWLLISFSFIIFLVLLFFICCCTGCGSACFSKCHNCCDEYGG
>UniRef90_Q5MQD0_oligopeptide_48
WYVWLLISFSFIIFLVLLFFICCCTGCGSACFSKCHNCCDEYGGHHDFVIKTSHDD
>UniRef90_Q5MQD1_oligopeptide_1
MLIIFLFFYFCYGFNEPLNVVSHLNHDWFLFGDSRSDCNHINNLKIKNFDYLDIHP
>UniRef90_Q5MQD1_oligopeptide_2
FLFGDSRSDCNHINNLKIKNFDYLDIHPSLCNNGKISSSAGDSIFKSFHFTRFYNY
>UniRef90_Q5MQD1_oligopeptide_3
SLCNNGKISSSAGDSIFKSFHFTRFYNYTGEGDQIIFYEGVNFNPYHRFKCFPNGS
>UniRef90_Q5MQD1_oligopeptide_4
TGEGDQIIFYEGVNFNPYHRFKCFPNGSNDVWLLNKVRFYRALYSNMAFFRYLTFV
>UniRef90_Q5MQD1_oligopeptide_5
NDVWLLNKVRFYRALYSNMAFFRYLTFVDIPYNVSLSKFNSCKSDILSLNNPIFIN
>UniRef90_Q5MQD1_oligopeptide_6
DIPYNVSLSKFNSCKSDILSLNNPIFINYSKEVYFTLLGCSLYLVPLCLFKSNFSQ
>UniRef90_Q5MQD1_oligopeptide_7
YSKEVYFTLLGCSLYLVPLCLFKSNFSQYYYNIDTGSVYGFSNVVYPDLDCIYISL
>UniRef90_Q5MQD1_oligopeptide_8
YYYNIDTGSVYGFSNVVYPDLDCIYISLKPGSYKVSTTAPFLSLPTKALCFDKSKQ
>UniRef90_Q5MQD1_oligopeptide_9
KPGSYKVSTTAPFLSLPTKALCFDKSKQFVPVQVVDSRWNNERASDISLSVACQLP
>UniRef90_Q5MQD1_oligopeptide_10
FVPVQVVDSRWNNERASDISLSVACQLPYCYFRNSSANYVGKYDINHGDSGFISIL
>UniRef90_Q5MQD1_oligopeptide_11
YCYFRNSSANYVGKYDINHGDSGFISILSGLLYNVSCISYYGVFLYDNFTSIWPYY
>UniRef90_Q5MQD1_oligopeptide_12
SGLLYNVSCISYYGVFLYDNFTSIWPYYSFGRCPTSSIIKHPICVYDFLPIILQGI
>UniRef90_Q5MQD1_oligopeptide_13
SIWPYYSFGRCPTSSIIKHPICVYDFLPIILQGILLCLALLFVVFLLFLLYNDKSH
>UniRef90_Q5QGZ2_oligopeptide_1
MAESSDMQELFVQATYEEILKLASSVNHEQIRETISSSSPQKILTGTMLTLGALLT
>UniRef90_Q5QGZ2_oligopeptide_2
EQIRETISSSSPQKILTGTMLTLGALLTTLIVKKKGTKFLTTKVQSNVAYLAEMVV
>UniRef90_Q5QGZ2_oligopeptide_3
TLIVKKKGTKFLTTKVQSNVAYLAEMVVWKANQTVKTICDEVLHQRKVIEKLQCLD
>UniRef90_Q5QGZ2_oligopeptide_4
WKANQTVKTICDEVLHQRKVIEKLQCLDKMCSEIEKLRYDMEHFQGMDVTKELIQM
>UniRef90_Q5QGZ2_oligopeptide_5
KMCSEIEKLRYDMEHFQGMDVTKELIQMCEQKMIDIDSKVKEVERSCDRRIRDYDW
>UniRef90_Q5QGZ2_oligopeptide_6
CEQKMIDIDSKVKEVERSCDRRIRDYDWKIATLTAHPTQQLPAHIDIINQHIEDDA
>UniRef90_Q5QGZ2_oligopeptide_7
RDYDWKIATLTAHPTQQLPAHIDIINQHIEDDAETQIIQQHMNKQARVKLNSRNRL
>UniRef90_Q5WPU5_oligopeptide_1
MSKKPGGPGRNRAINMLKRGIPRVFPLVGVKRVVMGLLDGRGPVRFVLALMTFFKF
>UniRef90_Q5WPU5_oligopeptide_2
GVKRVVMGLLDGRGPVRFVLALMTFFKFTALAPTKALLGRWKRINKTTAMKHLTSF
>UniRef90_Q5WPU5_oligopeptide_3
TALAPTKALLGRWKRINKTTAMKHLTSFKKELGTMINVVNNRGTKKKRGNNGPGLV
>UniRef90_Q5WPU5_oligopeptide_4
KKELGTMINVVNNRGTKKKRGNNGPGLVMIITLMTVVSMVSSLKLSNFQGKVMMTI
>UniRef90_Q5WPU5_oligopeptide_5
MIITLMTVVSMVSSLKLSNFQGKVMMTINATDMADVIVVPTQHGKNQCWIRAMDVG
>UniRef90_Q5WPU5_oligopeptide_6
NATDMADVIVVPTQHGKNQCWIRAMDVGYMCDDTITYECPKLDAGNDPEDIDCWCD
>UniRef90_Q5WPU5_oligopeptide_7
YMCDDTITYECPKLDAGNDPEDIDCWCDKQPMYVHYGRCTRTRHSKRSRRSIAVQT
>UniRef90_Q5WPU5_oligopeptide_8
KQPMYVHYGRCTRTRHSKRSRRSIAVQTHGESMLANKKDAWLDSTKASRYLMKTEN
>UniRef90_Q5WPU5_oligopeptide_9
HGESMLANKKDAWLDSTKASRYLMKTENWIIRNPGYAFVAVLLGWMLGSNNGQRVV
>UniRef90_Q5WPU5_oligopeptide_10
WIIRNPGYAFVAVLLGWMLGSNNGQRVVFVVLLLLVAPAYSFNCLGMSNRDFLEGV
>UniRef90_Q5WPU5_oligopeptide_11
FVVLLLLVAPAYSFNCLGMSNRDFLEGVSGATWVDVVLEGDSCITIMAKDKPTIDI
>UniRef90_Q5WPU5_oligopeptide_12
SGATWVDVVLEGDSCITIMAKDKPTIDIKMMETEATNLAEVRSYCYLATVSDVSTV
>UniRef90_Q5WPU5_oligopeptide_13
KMMETEATNLAEVRSYCYLATVSDVSTVSNCPTTGEAHNPKRAEDTYVCKSGVTDR
>UniRef90_Q5WPU5_oligopeptide_14
SNCPTTGEAHNPKRAEDTYVCKSGVTDRGWGNGCGLFGKGSIDTCANFTCSLKAMG
>UniRef90_Q5WPU5_oligopeptide_15
GWGNGCGLFGKGSIDTCANFTCSLKAMGRMIQPENVKYEVGIFIHGSTSSDTHGNY
>UniRef90_Q5WPU5_oligopeptide_16
RMIQPENVKYEVGIFIHGSTSSDTHGNYSSQLGASQAGRFTITPNSPAITVKMGDY
>UniRef90_Q5WPU5_oligopeptide_17
SSQLGASQAGRFTITPNSPAITVKMGDYGEISVECEPRNGLNTEAYYIMSVGTKHF
>UniRef90_Q5WPU5_oligopeptide_18
GEISVECEPRNGLNTEAYYIMSVGTKHFLVHREWFNDLALPWTSPASSNWRNREIL
>UniRef90_Q5WPU5_oligopeptide_19
LVHREWFNDLALPWTSPASSNWRNREILLEFEEPHATKQSVVALGSQEGALHQALA
>UniRef90_Q5WPU5_oligopeptide_20
LEFEEPHATKQSVVALGSQEGALHQALAGAVPVSFSGSVKLTSGHLKCRVKMEKLT
>UniRef90_Q5WPU5_oligopeptide_21
GAVPVSFSGSVKLTSGHLKCRVKMEKLTLKGTTYGMCTEKFSFAKNPADTGHGTVV
>UniRef90_Q5WPU5_oligopeptide_22
LKGTTYGMCTEKFSFAKNPADTGHGTVVLELQYTGSDGPCKIPISIVASLSDLTPI
>UniRef90_Q5WPU5_oligopeptide_23
LELQYTGSDGPCKIPISIVASLSDLTPIGRMVTANPYVASSEANAKVLVEMEPPFG
>UniRef90_Q5WPU5_oligopeptide_24
GRMVTANPYVASSEANAKVLVEMEPPFGDSYIVVGRGDKQINHHWHKAGSSIGKAF
>UniRef90_Q5WPU5_oligopeptide_25
DSYIVVGRGDKQINHHWHKAGSSIGKAFITTIKGAQRLAALGDTAWDFGSVGGIFN
>UniRef90_Q5WPU5_oligopeptide_26
ITTIKGAQRLAALGDTAWDFGSVGGIFNSVGKAVHQVFGGAFRTLFGGMSWITQGL
>UniRef90_Q5WPU5_oligopeptide_27
SVGKAVHQVFGGAFRTLFGGMSWITQGLMGALLLWMGVNARDRSIALVMLATGGVL
>UniRef90_Q5WPU5_oligopeptide_28
MGALLLWMGVNARDRSIALVMLATGGVLLFLATNVHADSGCAIDVGRRELRCGQGI
>UniRef90_Q5WPU5_oligopeptide_29
LFLATNVHADSGCAIDVGRRELRCGQGIFIHNDVEAWVDRYKFMPETPKQLAKVIE
>UniRef90_Q5WPU5_oligopeptide_30
FIHNDVEAWVDRYKFMPETPKQLAKVIEQAHAKGICGLRSVSRLEHVMWENIRDEL
>UniRef90_Q5WPU5_oligopeptide_31
QAHAKGICGLRSVSRLEHVMWENIRDELNTLLRENAVDLSVVVEKPKGMYKSAPQR
>UniRef90_Q5WPU5_oligopeptide_32
NTLLRENAVDLSVVVEKPKGMYKSAPQRLALTSEEFEIGWKAWGKSLVFAPELANH
>UniRef90_Q5WPU5_oligopeptide_33
LALTSEEFEIGWKAWGKSLVFAPELANHTFVVDGPETKECPDAKRAWNSLEIEDFG
>UniRef90_Q5WPU5_oligopeptide_34
TFVVDGPETKECPDAKRAWNSLEIEDFGFGIMSTRVWLKVREHNTTDCDSSIIGTA
>UniRef90_Q5WPU5_oligopeptide_35
FGIMSTRVWLKVREHNTTDCDSSIIGTAVKGDIAVHSDLSYWIESHKNTTWRLERA
>UniRef90_Q5WPU5_oligopeptide_36
VKGDIAVHSDLSYWIESHKNTTWRLERAVFGEIKSCTWPETHTLWSDGVVESDLVV
>UniRef90_Q5WPU5_oligopeptide_37
VFGEIKSCTWPETHTLWSDGVVESDLVVPVTLAGPKSNHNRREGYKVQSQGPWDEE
>UniRef90_Q5WPU5_oligopeptide_38
PVTLAGPKSNHNRREGYKVQSQGPWDEEDIVLDFDYCPGTTVTITEACGKRGPSIR
>UniRef90_Q5WPU5_oligopeptide_39
DIVLDFDYCPGTTVTITEACGKRGPSIRTTTSSGRLVTDWCCRSCTLPPLRYRTKN
>UniRef90_Q5WPU5_oligopeptide_40
TTTSSGRLVTDWCCRSCTLPPLRYRTKNGCWYGMEIRPMKHDETTLVKSSVSAHRS
>UniRef90_Q5WPU5_oligopeptide_41
GCWYGMEIRPMKHDETTLVKSSVSAHRSDMIDPFQLGLLVMFLATQEVLRKRWTAR
>UniRef90_Q5WPU5_oligopeptide_42
DMIDPFQLGLLVMFLATQEVLRKRWTARLTVPAIVGALLVLILGGITYTDLLRYVL
>UniRef90_Q5WPU5_oligopeptide_43
LTVPAIVGALLVLILGGITYTDLLRYVLLVGAAFAEANSGGDVVHLALIAAFKIQP
>UniRef90_Q5WPU5_oligopeptide_44
LVGAAFAEANSGGDVVHLALIAAFKIQPGFLAMTFLRGKWTNQENILLALGAAFFQ
>UniRef90_Q5WPU5_oligopeptide_45
GFLAMTFLRGKWTNQENILLALGAAFFQMAATDLNFSLPGILNATATAWMLLRAAT
>UniRef90_Q5WPU5_oligopeptide_46
MAATDLNFSLPGILNATATAWMLLRAATQPSTSAIVMPLLCLLAPGMRLLYLDTYR
>UniRef90_Q5WPU5_oligopeptide_47
QPSTSAIVMPLLCLLAPGMRLLYLDTYRITLIIIGICSLIGERRRAAAKKKGAVLL
>UniRef90_Q5WPU5_oligopeptide_48
ITLIIIGICSLIGERRRAAAKKKGAVLLGLALTSTGQFSASVMAAGLMACNPNKKR
>UniRef90_Q5WPU5_oligopeptide_49
GLALTSTGQFSASVMAAGLMACNPNKKRGWPATEVLTAVGLMFAIVGGLAELDVDS
>UniRef90_Q5WPU5_oligopeptide_50
GWPATEVLTAVGLMFAIVGGLAELDVDSMSIPFVLAGLMAVSYTISGKSTDLWLER
>UniRef90_Q5WPU5_oligopeptide_51
MSIPFVLAGLMAVSYTISGKSTDLWLERAADITWETDAAITGTSQRLDVKLDDDGD
>UniRef90_Q5WPU5_oligopeptide_52
AADITWETDAAITGTSQRLDVKLDDDGDFHLINDPGVPWKIWVIRMTALGFAAWTP
>UniRef90_Q5WPU5_oligopeptide_53
FHLINDPGVPWKIWVIRMTALGFAAWTPWAIIPAGIGYWLTVKYAKRGGVFWDTPA
>UniRef90_Q5WPU5_oligopeptide_54
WAIIPAGIGYWLTVKYAKRGGVFWDTPAPRTYPKGDTSPGVYRIMSRYILGTYQAG
>UniRef90_Q5WPU5_oligopeptide_55
PRTYPKGDTSPGVYRIMSRYILGTYQAGVGVMYEGVLHTLWHTTRGAAIRSGEGRL
>UniRef90_Q5WPU5_oligopeptide_56
VGVMYEGVLHTLWHTTRGAAIRSGEGRLTPYWGSVKEDRITYGGPWKFDRKWNGLD
>UniRef90_Q5WPU5_oligopeptide_57
TPYWGSVKEDRITYGGPWKFDRKWNGLDDVQLIIVAPGKAAINIQTKPGIFKTPQG
>UniRef90_Q5WPU5_oligopeptide_58
DVQLIIVAPGKAAINIQTKPGIFKTPQGEIGAVSLDYPEGTSGSPILDKNGDIVGL
>UniRef90_Q5WPU5_oligopeptide_59
EIGAVSLDYPEGTSGSPILDKNGDIVGLYGNGVILGNGSYVSAIVQGEREEEPVPE
>UniRef90_Q5WPU5_oligopeptide_60
YGNGVILGNGSYVSAIVQGEREEEPVPEAYNADMLRKKQLTVLDLHPGAGKTRRIL
>UniRef90_Q5WPU5_oligopeptide_61
AYNADMLRKKQLTVLDLHPGAGKTRRILPQIIKDAIQRRLRTAVLAPTRVVAAEMA
>UniRef90_Q5WPU5_oligopeptide_62
PQIIKDAIQRRLRTAVLAPTRVVAAEMAEALKGLPVRYLTPAVNREHSGTEIVDVM
>UniRef90_Q5WPU5_oligopeptide_63
EALKGLPVRYLTPAVNREHSGTEIVDVMCHATLTHRLMSPLRAPNYNLFVMDEAHF
>UniRef90_Q5WPU5_oligopeptide_64
CHATLTHRLMSPLRAPNYNLFVMDEAHFTDPASIAARGYIATKVELGEAAAIFMTA
>UniRef90_Q5WPU5_oligopeptide_65
TDPASIAARGYIATKVELGEAAAIFMTATPPGTHDPFPDTNAPVTDIQAEVPDRAW
>UniRef90_Q5WPU5_oligopeptide_66
TPPGTHDPFPDTNAPVTDIQAEVPDRAWSSGFEWITEYTGKTVWFVASVKMGNEIA
>UniRef90_Q5WPU5_oligopeptide_67
SSGFEWITEYTGKTVWFVASVKMGNEIAQCLQRAGKKVIQLNRKSYDTEYPKCKNG
>UniRef90_Q5WPU5_oligopeptide_68
QCLQRAGKKVIQLNRKSYDTEYPKCKNGDWDFVITTDISEMGANFGASRVIDCRKS
>UniRef90_Q5WPU5_oligopeptide_69
DWDFVITTDISEMGANFGASRVIDCRKSVKPTILEEGEGRVILSNPSPITSASAAQ
>UniRef90_Q5WPU5_oligopeptide_70
VKPTILEEGEGRVILSNPSPITSASAAQRRGRVGRNPSQIGDEYHYGGGTSEDDTI
>UniRef90_Q5WPU5_oligopeptide_71
RRGRVGRNPSQIGDEYHYGGGTSEDDTIAAHWTEAKIMLDNIHLPNGLVAQMYGPE
>UniRef90_Q5WPU5_oligopeptide_72
AAHWTEAKIMLDNIHLPNGLVAQMYGPERDKAFTMDGEYRLRGEERKTFLELLRTA
>UniRef90_Q5WPU5_oligopeptide_73
RDKAFTMDGEYRLRGEERKTFLELLRTADLPVWLAYKVASNGIQYTDRKWCFDGPR
>UniRef90_Q5WPU5_oligopeptide_74
DLPVWLAYKVASNGIQYTDRKWCFDGPRSNIILEDNNEVEIVTRTGERKMLKPRWL
>UniRef90_Q5WPU5_oligopeptide_75
SNIILEDNNEVEIVTRTGERKMLKPRWLDARVYADHQSLKWFKDFAAGKRSAVGFL
>UniRef90_Q5WPU5_oligopeptide_76
DARVYADHQSLKWFKDFAAGKRSAVGFLEVLGRMPEHFAGKTREAFDTMYLVATAE
>UniRef90_Q5WPU5_oligopeptide_77
EVLGRMPEHFAGKTREAFDTMYLVATAEKGGKAHRMALEELPDALETITLIVALAV
>UniRef90_Q5WPU5_oligopeptide_78
KGGKAHRMALEELPDALETITLIVALAVMTAGVFLLLVQRRGIGKLGLGGMVLGLA
>UniRef90_Q5WPU5_oligopeptide_79
MTAGVFLLLVQRRGIGKLGLGGMVLGLATFFLWMADVSGTKIAGTLLLALLMMIVL
>UniRef90_Q5WPU5_oligopeptide_80
TFFLWMADVSGTKIAGTLLLALLMMIVLIPEPEKQRSQTDNQLAVFLICVLLVVGV
>UniRef90_Q5WPU5_oligopeptide_81
IPEPEKQRSQTDNQLAVFLICVLLVVGVVAANEYGMLERTKSDLGKIFSSTRQPQS
>UniRef90_Q5WPU5_oligopeptide_82
VAANEYGMLERTKSDLGKIFSSTRQPQSALPLPSMNALALDLRPATAWALYGGSTV
>UniRef90_Q5WPU5_oligopeptide_83
ALPLPSMNALALDLRPATAWALYGGSTVVLTPLIKHLVTSEYITTSLASISAQAGS
>UniRef90_Q5WPU5_oligopeptide_84
VLTPLIKHLVTSEYITTSLASISAQAGSLFNLPRGLPFTELDFTVVLVFLGCWGQV
>UniRef90_Q5WPU5_oligopeptide_85
LFNLPRGLPFTELDFTVVLVFLGCWGQVSLTTLITAAALATLHYGYMLPGWQAEAL
>UniRef90_Q5WPU5_oligopeptide_86
SLTTLITAAALATLHYGYMLPGWQAEALRAAQRRTAAGIMKNAVVDGLVATDVPEL
>UniRef90_Q5WPU5_oligopeptide_87
RAAQRRTAAGIMKNAVVDGLVATDVPELERTTPLMQKKVGQILLIGVSAAALLVNP
>UniRef90_Q5WPU5_oligopeptide_88
ERTTPLMQKKVGQILLIGVSAAALLVNPCVTTVREAGILISAALLTLWDNGAIAVW
>UniRef90_Q5WPU5_oligopeptide_89
CVTTVREAGILISAALLTLWDNGAIAVWNSTTATGLCHVIRGNWLAGASIAWTLIK
>UniRef90_Q5WPU5_oligopeptide_90
NSTTATGLCHVIRGNWLAGASIAWTLIKNADKPACKRGRPGGRTLGEQWKEKLNGL
>UniRef90_Q5WPU5_oligopeptide_91
NADKPACKRGRPGGRTLGEQWKEKLNGLSKEDFLKYRKEAITEVDRSAARKARRDG
>UniRef90_Q5WPU5_oligopeptide_92
SKEDFLKYRKEAITEVDRSAARKARRDGNKTGGHPVSRGSAKLRWMVERQFVKPIG
>UniRef90_Q5WPU5_oligopeptide_93
NKTGGHPVSRGSAKLRWMVERQFVKPIGKVVDLGCGRGGWSYYAATLKGVQEVRGY
>UniRef90_Q5WPU5_oligopeptide_94
KVVDLGCGRGGWSYYAATLKGVQEVRGYTKGGPGHEEPMLMQSYGWNLVTMKSGVD
>UniRef90_Q5WPU5_oligopeptide_95
TKGGPGHEEPMLMQSYGWNLVTMKSGVDVYYKPSEPCDTLFCDIGESSSSAEVEEQ
>UniRef90_Q5WPU5_oligopeptide_96
VYYKPSEPCDTLFCDIGESSSSAEVEEQRTLRILEMVSDWLQRGPREFCIKVLCPY
>UniRef90_Q5WPU5_oligopeptide_97
RTLRILEMVSDWLQRGPREFCIKVLCPYMPRVMERLEVLQRRYGGGLVRVPLSRNS
>UniRef90_Q5WPU5_oligopeptide_98
MPRVMERLEVLQRRYGGGLVRVPLSRNSNHEMYWVSGAAGNIVHAVNMTSQVLIGR
>UniRef90_Q5WPU5_oligopeptide_99
NHEMYWVSGAAGNIVHAVNMTSQVLIGRMEKRTWHGPKYEEDVNLGSGTRAVGKPQ
>UniRef90_Q5WPU5_oligopeptide_100
MEKRTWHGPKYEEDVNLGSGTRAVGKPQPHTNQEKIKARIQRLKEEYAATWHHDKD
>UniRef90_Q5WPU5_oligopeptide_101
PHTNQEKIKARIQRLKEEYAATWHHDKDHPYRTWTYHGSYEVKPTGSASSLVNGVV
>UniRef90_Q5WPU5_oligopeptide_102
HPYRTWTYHGSYEVKPTGSASSLVNGVVRLMSKPWDAILNVTTMAMTDTTPFGQQR
>UniRef90_Q5WPU5_oligopeptide_103
RLMSKPWDAILNVTTMAMTDTTPFGQQRVFKEKVDTKAPEPPSGVREVMDETTNWL
>UniRef90_Q5WPU5_oligopeptide_104
VFKEKVDTKAPEPPSGVREVMDETTNWLWAFLAREKKPRLCTREEFKRKVNSNAAL
>UniRef90_Q5WPU5_oligopeptide_105
WAFLAREKKPRLCTREEFKRKVNSNAALGAMFEEQNQWSSAREAVEDPRFWEMVDE
>UniRef90_Q5WPU5_oligopeptide_106
GAMFEEQNQWSSAREAVEDPRFWEMVDEERENHLKGECHTCIYNMMGKREKKLGEF
>UniRef90_Q5WPU5_oligopeptide_107
ERENHLKGECHTCIYNMMGKREKKLGEFGKAKGSRAIWFMWLGARFLEFEALGFLN
>UniRef90_Q5WPU5_oligopeptide_108
GKAKGSRAIWFMWLGARFLEFEALGFLNEDHWLGRKNSGGGVEGLGVQKLGYILRE
>UniRef90_Q5WPU5_oligopeptide_109
EDHWLGRKNSGGGVEGLGVQKLGYILREMSHHSGGKMYADDTAGWDTRITRADLDN
>UniRef90_Q5WPU5_oligopeptide_110
MSHHSGGKMYADDTAGWDTRITRADLDNEAKVLELMEGEHRQLARAIIELTYKHKV
>UniRef90_Q5WPU5_oligopeptide_111
EAKVLELMEGEHRQLARAIIELTYKHKVVKVMRPGTDGKTVMDVISREDQRGSGQV
>UniRef90_Q5WPU5_oligopeptide_112
VKVMRPGTDGKTVMDVISREDQRGSGQVVTYALNTFTNIAVQLIRLMEAEGVIGQE
>UniRef90_Q5WPU5_oligopeptide_113
VTYALNTFTNIAVQLIRLMEAEGVIGQEHLESLPRKTKYAVRTWLFENGEERVTRM
>UniRef90_Q5WPU5_oligopeptide_114
HLESLPRKTKYAVRTWLFENGEERVTRMAVSGDDCVVKPLDDRFANALHFLNSMSK
>UniRef90_Q5WPU5_oligopeptide_115
AVSGDDCVVKPLDDRFANALHFLNSMSKVRKDVPEWKPSSGWHDWQQVPFCSNHFQ
>UniRef90_Q5WPU5_oligopeptide_116
VRKDVPEWKPSSGWHDWQQVPFCSNHFQELIMKDGRTLVVPCRGQDELIGRARVSP
>UniRef90_Q5WPU5_oligopeptide_117
ELIMKDGRTLVVPCRGQDELIGRARVSPGSGWNVRDTACLAKAYAQMWLLLYFHRR
>UniRef90_Q5WPU5_oligopeptide_118
GSGWNVRDTACLAKAYAQMWLLLYFHRRDLRLMANAICSAVPSNWVPTGRTSWSVH
>UniRef90_Q5WPU5_oligopeptide_119
DLRLMANAICSAVPSNWVPTGRTSWSVHATGEWMTTDDMLEVWNKVWIQDNEWMLD
>UniRef90_Q5WPU5_oligopeptide_120
ATGEWMTTDDMLEVWNKVWIQDNEWMLDKTPVQSWTDIPYTGKREDIWCGSLIGTR
>UniRef90_Q5WPU5_oligopeptide_121
KTPVQSWTDIPYTGKREDIWCGSLIGTRTRATWAENIYAAINQVRAIIGQEKYRDY
>UniRef90_Q5WPU5_oligopeptide_122
IWCGSLIGTRTRATWAENIYAAINQVRAIIGQEKYRDYMLSLRRYEEVNVQEDRVL
>UniRef90_Q5XX01_oligopeptide_1
MMATQHTQYPDARLSSPIVLDQCDLVTRACGLYSEYSLNPKLKTCRLPKHIYRLKY
>UniRef90_Q5XX01_oligopeptide_2
ACGLYSEYSLNPKLKTCRLPKHIYRLKYDTIVLRFISDVPVATIPIDYIAPMLINV
>UniRef90_Q5XX01_oligopeptide_3
DTIVLRFISDVPVATIPIDYIAPMLINVLADSKNVPLEPPCLSFLDEIVNYTVQDA
>UniRef90_Q5XX01_oligopeptide_4
LADSKNVPLEPPCLSFLDEIVNYTVQDAAFLNYYMNQIKTQEGVITDQLKQNIRRV
>UniRef90_Q5XX01_oligopeptide_5
AFLNYYMNQIKTQEGVITDQLKQNIRRVIHKNRYLSALFFWHDLAILTRRGRMNRG
>UniRef90_Q5XX01_oligopeptide_6
IHKNRYLSALFFWHDLAILTRRGRMNRGNVRSTWFVTNEVVDILGYGDYIFWKIPI
>UniRef90_Q5XX01_oligopeptide_7
NVRSTWFVTNEVVDILGYGDYIFWKIPIALLPMNTANVPHASTDWYQPNIFKEAIQ
>UniRef90_Q5XX01_oligopeptide_8
ALLPMNTANVPHASTDWYQPNIFKEAIQGHTHIISVSTAEVLIMCKDLVTSRFNTL
>UniRef90_Q5XX01_oligopeptide_9
GHTHIISVSTAEVLIMCKDLVTSRFNTLLIAELARLEDPVSADYPLVDNIQSLYNA
>UniRef90_Q5XX01_oligopeptide_10
LIAELARLEDPVSADYPLVDNIQSLYNAGDYLLSILGSEGYKIIKYLEPLCLAKIQ
>UniRef90_Q5XX01_oligopeptide_11
GDYLLSILGSEGYKIIKYLEPLCLAKIQLCSQYTERKGRFLTQMHLAVIQTLRELL
>UniRef90_Q5XX01_oligopeptide_12
LCSQYTERKGRFLTQMHLAVIQTLRELLLNRGLKKSQLSKIREFHQLLLRLRSTPQ
>UniRef90_Q5XX01_oligopeptide_13
LNRGLKKSQLSKIREFHQLLLRLRSTPQQLCELFSIQKHWGHPVLHSEKAIQKVKN
>UniRef90_Q5XX01_oligopeptide_14
QLCELFSIQKHWGHPVLHSEKAIQKVKNHATVLKALRPIIIFETYCVFKYSVAKHF
>UniRef90_Q5XX01_oligopeptide_15
HATVLKALRPIIIFETYCVFKYSVAKHFFDSQGTWYSVISDRCLTPGLNSYIRRNQ
>UniRef90_Q5XX01_oligopeptide_16
FDSQGTWYSVISDRCLTPGLNSYIRRNQFPPLPMIKDLLWEFYHLDHPPLFSTKII
>UniRef90_Q5XX01_oligopeptide_17
FPPLPMIKDLLWEFYHLDHPPLFSTKIISDLSIFIKDRATAVEQTCWDAVFEPNVL
>UniRef90_Q5XX01_oligopeptide_18
SDLSIFIKDRATAVEQTCWDAVFEPNVLGYSPPYRFNTKRVPEQFLEQEDFSIESV
>UniRef90_Q5XX01_oligopeptide_19
GYSPPYRFNTKRVPEQFLEQEDFSIESVLQYAQELRYLLPQNRNFSFSLKEKELNV
>UniRef90_Q5XX01_oligopeptide_20
LQYAQELRYLLPQNRNFSFSLKEKELNVGRTFGKLPYLTRNVQTLCEALLADGLAK
>UniRef90_Q5XX01_oligopeptide_21
GRTFGKLPYLTRNVQTLCEALLADGLAKAFPSNMMVVTEREQKESLLHQASWHHTS
>UniRef90_Q5XX01_oligopeptide_22
AFPSNMMVVTEREQKESLLHQASWHHTSDDFGEHATVRGSSFVTDLEKYNLAFRYE
>UniRef90_Q5XX01_oligopeptide_23
DDFGEHATVRGSSFVTDLEKYNLAFRYEFTAPFIKYCNQCYGVRNVFDWMHFLIPQ
>UniRef90_Q5XX01_oligopeptide_24
FTAPFIKYCNQCYGVRNVFDWMHFLIPQCYMHVSDYYNPPHNVTLENREYPPEGPS
>UniRef90_Q5XX01_oligopeptide_25
CYMHVSDYYNPPHNVTLENREYPPEGPSAYRGHLGGIEGLQQKLWTSISCAQISLV
>UniRef90_Q5XX01_oligopeptide_26
AYRGHLGGIEGLQQKLWTSISCAQISLVEIKTGFKLRSAVMGDNQCITVLSVFPLE
>UniRef90_Q5XX01_oligopeptide_27
EIKTGFKLRSAVMGDNQCITVLSVFPLESSPNEQERCAEDNAARVAASLAKVTSAC
>UniRef90_Q5XX01_oligopeptide_28
SSPNEQERCAEDNAARVAASLAKVTSACGIFLKPDETFVHSGFIYFGKKQYLNGIQ
>UniRef90_Q5XX01_oligopeptide_29
GIFLKPDETFVHSGFIYFGKKQYLNGIQLPQSLKTAARMAPLSDAIFDDLQGTLAS
>UniRef90_Q5XX01_oligopeptide_30
LPQSLKTAARMAPLSDAIFDDLQGTLASIGTAFERSISETRHILPCRVAAAFHTYF
>UniRef90_Q5XX01_oligopeptide_31
IGTAFERSISETRHILPCRVAAAFHTYFSVRILQHHHLGFHKGSDLGQLAINKPLD
>UniRef90_Q5XX01_oligopeptide_32
SVRILQHHHLGFHKGSDLGQLAINKPLDFGTIALSLAVPQVLGGLSFLNPEKCLYR
>UniRef90_Q5XX01_oligopeptide_33
FGTIALSLAVPQVLGGLSFLNPEKCLYRNLGDPVTSGLFQLKHYLSMVGMSDIFHA
>UniRef90_Q5XX01_oligopeptide_34
NLGDPVTSGLFQLKHYLSMVGMSDIFHALIAKSPGNCSAIDFVLNPGGLNVPGSQD
>UniRef90_Q5XX01_oligopeptide_35
LIAKSPGNCSAIDFVLNPGGLNVPGSQDLTSFLRQIVRRSITLSARNKLINTLFHA
>UniRef90_Q5XX01_oligopeptide_36
LTSFLRQIVRRSITLSARNKLINTLFHASADLEDELVCKWLLSSTPVMSRFAADIF
>UniRef90_Q5XX01_oligopeptide_37
SADLEDELVCKWLLSSTPVMSRFAADIFSRTPSGKRLQILGYLEGTRTLLASKMIS
>UniRef90_Q5XX01_oligopeptide_38
SRTPSGKRLQILGYLEGTRTLLASKMISNNAETPILERLRKITLQRWNLWFSYLDH
>UniRef90_Q5XX01_oligopeptide_39
NNAETPILERLRKITLQRWNLWFSYLDHCDPALMEAIQPIKCTVDIAQILREYSWA
>UniRef90_Q5XX01_oligopeptide_40
CDPALMEAIQPIKCTVDIAQILREYSWAHILDGRQLIGATLPCIPEQFQTTWLKPY
>UniRef90_Q5XX01_oligopeptide_41
HILDGRQLIGATLPCIPEQFQTTWLKPYEQCVECSSTNNSSPYVSVALKRNVVSAW
>UniRef90_Q5XX01_oligopeptide_42
EQCVECSSTNNSSPYVSVALKRNVVSAWPDASRLGWTIGDGIPYIGSRTEDKIGQP
>UniRef90_Q5XX01_oligopeptide_43
PDASRLGWTIGDGIPYIGSRTEDKIGQPAIKPRCPSAALREAIELTSRLTWVTQGS
>UniRef90_Q5XX01_oligopeptide_44
AIKPRCPSAALREAIELTSRLTWVTQGSANSDQLIRPFLEARVNLSVQEILQMTPS
>UniRef90_Q5XX01_oligopeptide_45
ANSDQLIRPFLEARVNLSVQEILQMTPSHYSGNIVHRYNDQYSPHSFMANRMSNTA
>UniRef90_Q5XX01_oligopeptide_46
HYSGNIVHRYNDQYSPHSFMANRMSNTATRLMVSTNTLGEFSGGGQAARDSNIIFQ
>UniRef90_Q5XX01_oligopeptide_47
TRLMVSTNTLGEFSGGGQAARDSNIIFQNVINFAVALYDIRFRNTCTSSIQYHRAH
>UniRef90_Q5XX01_oligopeptide_48
NVINFAVALYDIRFRNTCTSSIQYHRAHIHLTNCCTREVPAQYLTYTTTLNLDLSK
>UniRef90_Q5XX01_oligopeptide_49
IHLTNCCTREVPAQYLTYTTTLNLDLSKYRNNELIYDSDPLRGGLNCNLSIDSPLM
>UniRef90_Q5XX01_oligopeptide_50
YRNNELIYDSDPLRGGLNCNLSIDSPLMKGPRLNIIEDDLIRLPHLSGWELAKTVL
>UniRef90_Q5XX01_oligopeptide_51
KGPRLNIIEDDLIRLPHLSGWELAKTVLQSIISDSSNSSTDPISSGETRSFTTHFL
>UniRef90_Q5XX01_oligopeptide_52
QSIISDSSNSSTDPISSGETRSFTTHFLTYPKIGLLYSFGALISFYLGNTILCTKK
>UniRef90_Q5XX01_oligopeptide_53
TYPKIGLLYSFGALISFYLGNTILCTKKIGLTEFLYYLQNQIHNLSHRSLRIFKPT
>UniRef90_Q5XX01_oligopeptide_54
IGLTEFLYYLQNQIHNLSHRSLRIFKPTFRHSSVMSRLMDIDPNFSIYIGGTAGDR
>UniRef90_Q5XX01_oligopeptide_55
FRHSSVMSRLMDIDPNFSIYIGGTAGDRGLSDAARLFLRIAISTFLSFVEEWVIFR
>UniRef90_Q5XX01_oligopeptide_56
GLSDAARLFLRIAISTFLSFVEEWVIFRKANIPLWVIYPLEGQRSDPPGEFLNRVK
>UniRef90_Q5XX01_oligopeptide_57
KANIPLWVIYPLEGQRSDPPGEFLNRVKSLIVGTEDDKNKGSILSRSGEKCSSNLV
>UniRef90_Q5XX01_oligopeptide_58
SLIVGTEDDKNKGSILSRSGEKCSSNLVYNCKSTASNFFHASLAYWRGRHRPKKTI
>UniRef90_Q5XX01_oligopeptide_59
YNCKSTASNFFHASLAYWRGRHRPKKTIGATNATTAPHIILPLGNSDRPPGLDLNR
>UniRef90_Q5XX01_oligopeptide_60
GATNATTAPHIILPLGNSDRPPGLDLNRNNDTFIPTRIKQIVQGDSRNDRTTTTRF
>UniRef90_Q5XX01_oligopeptide_61
NNDTFIPTRIKQIVQGDSRNDRTTTTRFPPKSRSTPTSATEPPTKMYEGSTTHQGK
>UniRef90_Q5XX01_oligopeptide_62
PPKSRSTPTSATEPPTKMYEGSTTHQGKLTDTHLDEDHNAKEFPSNPHRLVVPFFK
>UniRef90_Q5XX01_oligopeptide_63
LTDTHLDEDHNAKEFPSNPHRLVVPFFKLTKDGEYSIEPSPEESRSNIKGLLQHLR
>UniRef90_Q5XX01_oligopeptide_64
LTKDGEYSIEPSPEESRSNIKGLLQHLRTMVDTTIYCRFTGIVSSMHYKLDEVLWE
>UniRef90_Q5XX01_oligopeptide_65
TMVDTTIYCRFTGIVSSMHYKLDEVLWEYNKFESAVTLAEGEGSGALLLIQKYGVK
>UniRef90_Q5XX01_oligopeptide_66
YNKFESAVTLAEGEGSGALLLIQKYGVKKLFLNTLATEHSIESEVISGYTTPRMLL
>UniRef90_Q5XX01_oligopeptide_67
KLFLNTLATEHSIESEVISGYTTPRMLLPIMPKTHRGELEVILNNSASQITDITHR
>UniRef90_Q5XX01_oligopeptide_68
PIMPKTHRGELEVILNNSASQITDITHRDWFSNQKNRIPNDADIITMDAETTENLD
>UniRef90_Q5XX01_oligopeptide_69
DWFSNQKNRIPNDADIITMDAETTENLDRSRLYEAVYTIICNHINPKTLKVVILKV
>UniRef90_Q5XX01_oligopeptide_70
RSRLYEAVYTIICNHINPKTLKVVILKVFLSDLDGMCWINNYLAPMFGSGYLIKPI
>UniRef90_Q5XX01_oligopeptide_71
FLSDLDGMCWINNYLAPMFGSGYLIKPITSSAKSSEWYLCLSNLLSTLRTTQHQTQ
>UniRef90_Q5XX01_oligopeptide_72
TSSAKSSEWYLCLSNLLSTLRTTQHQTQANCLHVVQCALQQQVQRGSYWLSHLTKY
>UniRef90_Q5XX01_oligopeptide_73
ANCLHVVQCALQQQVQRGSYWLSHLTKYTTSRLHNSYIAFGFPSLEKVLYHRYNLV
>UniRef90_Q5XX01_oligopeptide_74
TTSRLHNSYIAFGFPSLEKVLYHRYNLVDSRNGPLVSITRHLALLQTEIRELVTDY
>UniRef90_Q5XX01_oligopeptide_75
DSRNGPLVSITRHLALLQTEIRELVTDYNQLRQSRTQTYHFIKTSKGRITKLVNDY
>UniRef90_Q5XX01_oligopeptide_76
NQLRQSRTQTYHFIKTSKGRITKLVNDYLRFELVIRALKNNSTWHHELYLLPELIG
>UniRef90_Q5XX01_oligopeptide_77
LRFELVIRALKNNSTWHHELYLLPELIGVCHRFNHTRNCTCSERFLVQTLYLHRMS
>UniRef90_Q5XX01_oligopeptide_78
IGVCHRFNHTRNCTCSERFLVQTLYLHRMSDAEIKLMDRLTSLVNMFPEGFRSSSV
>UniRef90_Q5XX02_oligopeptide_1
MAKATGRYNLVTPKRELEQGVVFSDLCNFLVTPTVQGWKVYWAGLEFDVNQKGITL
>UniRef90_Q5XX02_oligopeptide_2
FLVTPTVQGWKVYWAGLEFDVNQKGITLLNRLKVNDFAPAWAMTRNLFPHLFKNQQ
>UniRef90_Q5XX02_oligopeptide_3
LNRLKVNDFAPAWAMTRNLFPHLFKNQQSEVQTPIWALRVILAAGILDQLMDHSLI
>UniRef90_Q5XX02_oligopeptide_4
SEVQTPIWALRVILAAGILDQLMDHSLIEPLSGALNLIADWLLTTSTNHFNMRTQR
>UniRef90_Q5XX02_oligopeptide_5
EPLSGALNLIADWLLTTSTNHFNMRTQRVKDQLSMRMLSLIRSNIINFINKLETLH
>UniRef90_Q5XX02_oligopeptide_6
VKDQLSMRMLSLIRSNIINFINKLETLHVVNYKGLLSSVEIGTPSYAIIITRTNMG
>UniRef90_Q5XX02_oligopeptide_7
VVNYKGLLSSVEIGTPSYAIIITRTNMGYLVEVQEPDKSAMDIRHPGPVKFSLLHE
>UniRef90_Q5XX02_oligopeptide_8
GYLVEVQEPDKSAMDIRHPGPVKFSLLHESTLKPVATPKPSSITSLIMEFNSSLAI
>UniRef90_Q5XX03_oligopeptide_1
MERGRERGRSRNSRADQQNSTGPQFRTRSISRDKTTTDYRSSRSTSQVRVPTVFHK
>UniRef90_Q5XX03_oligopeptide_2
SISRDKTTTDYRSSRSTSQVRVPTVFHKKGTGTLTVPPAPKDVCPTLRKGFLCDSN
>UniRef90_Q5XX03_oligopeptide_3
KGTGTLTVPPAPKDVCPTLRKGFLCDSNFCKKDHQLESLTDRELLLLIARKTCGST
>UniRef90_Q5XX03_oligopeptide_4
FCKKDHQLESLTDRELLLLIARKTCGSTDSSLNIAAPKDLRLANPTADDFKQDGSP
>UniRef90_Q5XX03_oligopeptide_5
DSSLNIAAPKDLRLANPTADDFKQDGSPKLTLKLLVETAEFWANQNINEVDDAKLR
>UniRef90_Q5XX03_oligopeptide_6
KLTLKLLVETAEFWANQNINEVDDAKLRALLTLSAVLVRKFSKSQLSQLCESHLRR
>UniRef90_Q5XX03_oligopeptide_7
ALLTLSAVLVRKFSKSQLSQLCESHLRRENLGQDQAESVLEVYQRLHSDKGGAFEA
>UniRef90_Q5XX03_oligopeptide_8
ENLGQDQAESVLEVYQRLHSDKGGAFEAALWQQWDRQSLTMFISAFLHVALQLSCE
>UniRef90_Q5XX03_oligopeptide_9
ALWQQWDRQSLTMFISAFLHVALQLSCESSTVVISGLRLLAPPSVNEGLPPAPGEY
>UniRef90_Q5XX03_oligopeptide_10
QSLTMFISAFLHVALQLSCESSTVVISGLRLLAPPSVNEGLPPAPGEYTWSEDSTT
>UniRef90_Q5XX06_oligopeptide_1
MRRVTVPTAPPAYADIGYPMSMLPIKSSRAVSGIQQKQEVLPGMDTPSNSMRPVAD
>UniRef90_Q5XX06_oligopeptide_2
RAVSGIQQKQEVLPGMDTPSNSMRPVADDNIDHTSHTPNGVASAFILEATVNVISG
>UniRef90_Q5XX06_oligopeptide_3
DNIDHTSHTPNGVASAFILEATVNVISGPKVLMKQIPIWLPLGIADQKTYSFDSTT
>UniRef90_Q5XX06_oligopeptide_4
PKVLMKQIPIWLPLGIADQKTYSFDSTTAAIMLASYTITHFGKANNPLVRVNRLGQ
>UniRef90_Q5XX06_oligopeptide_5
AAIMLASYTITHFGKANNPLVRVNRLGQGIPDHPLRLLRMGNQAFLQEFVLPPVQL
>UniRef90_Q5XX06_oligopeptide_6
GIPDHPLRLLRMGNQAFLQEFVLPPVQLPQYFTFDLTALKLVTQPLPAATWTDETP
>UniRef90_Q5XX06_oligopeptide_7
PQYFTFDLTALKLVTQPLPAATWTDETPSNLSGALRPGLSFHPKLRPVLLPGKTGK
>UniRef90_Q5XX06_oligopeptide_8
SNLSGALRPGLSFHPKLRPVLLPGKTGKKGHVSDLTAPDKIQTIVNLMQDFKIVPI
>UniRef90_Q5XX06_oligopeptide_9
KGHVSDLTAPDKIQTIVNLMQDFKIVPIDPAKSIIGIEVPELLVHKLTGKKMSQKN
>UniRef90_Q5XX06_oligopeptide_10
DPAKSIIGIEVPELLVHKLTGKKMSQKNGQPIIPVLLPKYIGLDPISPGDLTMVIT
>UniRef90_Q5XX06_oligopeptide_11
LTGKKMSQKNGQPIIPVLLPKYIGLDPISPGDLTMVITPDYDDCHSPASCSYLSEK
>UniRef90_Q5XX07_oligopeptide_1
MQQDRTYRHHGPEVSGWFSEQLMTGKIPLTEVFVDVENKPSPAPITIISKNPKTTR
>UniRef90_Q5XX07_oligopeptide_2
LTEVFVDVENKPSPAPITIISKNPKTTRKSDKQVQTDDASSLLTEEVKAAINSVIS
>UniRef90_Q5XX07_oligopeptide_3
KSDKQVQTDDASSLLTEEVKAAINSVISAVRRQTNAIESLEGRVTTLEASLKPVQD
>UniRef90_Q5XX07_oligopeptide_4
AVRRQTNAIESLEGRVTTLEASLKPVQDMAKTISSLNRSCAEMVAKYDLLVMTTGR
>UniRef90_Q5XX07_oligopeptide_5
MAKTISSLNRSCAEMVAKYDLLVMTTGRATATAAATEAYWNEHGQAPPGPSLYEDD
>UniRef90_Q5XX07_oligopeptide_6
ATATAAATEAYWNEHGQAPPGPSLYEDDAIKAKLKDPNGKVPESVKQAYINLDSTS
>UniRef90_Q5XX07_oligopeptide_7
AIKAKLKDPNGKVPESVKQAYINLDSTSALNEENFGRPYISAKDLKEIIYDHLPGF
>UniRef90_Q5XX07_oligopeptide_8
ALNEENFGRPYISAKDLKEIIYDHLPGFGTAFHQLVQVICKIGKDNNILDIIHAEF
>UniRef90_Q5XX07_oligopeptide_9
GTAFHQLVQVICKIGKDNNILDIIHAEFQASLAEGDSPQCALIQITKRIPAFQDAS
>UniRef90_Q5XX07_oligopeptide_10
QASLAEGDSPQCALIQITKRIPAFQDASPPIVHIKSRGDIPKACQKSLRPVPPSPK
>UniRef90_Q5XX07_oligopeptide_11
PAFQDASPPIVHIKSRGDIPKACQKSLRPVPPSPKIDRGWVCIFQFQDGKALGLKI
>UniRef90_Q5XX08_oligopeptide_1
MDKRVRGSWALGGQSEVDLDYHKILTAGLSVQQGIVRQRVIPVYVVSDLEGICQHI
>UniRef90_Q5XX08_oligopeptide_2
LSVQQGIVRQRVIPVYVVSDLEGICQHIIQAFEAGVDFQDNADSFLLLLCLHHAYQ
>UniRef90_Q5XX08_oligopeptide_3
IQAFEAGVDFQDNADSFLLLLCLHHAYQGDHRLFLKSDAVQYLEGHGFRFEVREKE
>UniRef90_Q5XX08_oligopeptide_4
GDHRLFLKSDAVQYLEGHGFRFEVREKENVHRLDELLPNVTGGKNLRRTLAAMPEE
>UniRef90_Q5XX08_oligopeptide_5
NVHRLDELLPNVTGGKNLRRTLAAMPEEETTEANAGQFLSFASLFLPKLVVGEKAC
>UniRef90_Q5XX08_oligopeptide_6
ETTEANAGQFLSFASLFLPKLVVGEKACLEKVQRQIQVHAEQGLIQYPTSWQSVGH
>UniRef90_Q5XX08_oligopeptide_7
LEKVQRQIQVHAEQGLIQYPTSWQSVGHMMVIFRLMRTNFLIKFLLIHQGMHMVAG
>UniRef90_Q5XX08_oligopeptide_8
MMVIFRLMRTNFLIKFLLIHQGMHMVAGHDANDTVISNSVAQARFSGLLIVKTVLD
>UniRef90_Q5XX08_oligopeptide_9
HDANDTVISNSVAQARFSGLLIVKTVLDHILQKTDLGVRLHPLARTAKVKNEVSSF
>UniRef90_Q5XX08_oligopeptide_10
HILQKTDLGVRLHPLARTAKVKNEVSSFKAALGSLAKHGEYAPFARLLNLSGVNNL
>UniRef90_Q5XX08_oligopeptide_11
KAALGSLAKHGEYAPFARLLNLSGVNNLEHGLYPQLSAIALGVATAHGSTLAGVNV
>UniRef90_Q5XX08_oligopeptide_12
EHGLYPQLSAIALGVATAHGSTLAGVNVGEQYQQLREAATEAEKQLQQYAETRELD
>UniRef90_Q5XX08_oligopeptide_13
GEQYQQLREAATEAEKQLQQYAETRELDNLGLDEQEKKILMSFHQKKNEISFQQTN
>UniRef90_Q5XX08_oligopeptide_14
NLGLDEQEKKILMSFHQKKNEISFQQTNAMVTLRKERLAKLTEAITTASKIKVGDR
>UniRef90_Q5XX08_oligopeptide_15
AMVTLRKERLAKLTEAITTASKIKVGDRYPDDNDIPFPGPIYDETHPNPSDDNPDD
>UniRef90_Q5XX08_oligopeptide_16
YPDDNDIPFPGPIYDETHPNPSDDNPDDSRDTTIPGGVVDPYDDESNNYPDYEDSA
>UniRef90_Q5XX08_oligopeptide_17
SRDTTIPGGVVDPYDDESNNYPDYEDSAEGTTGDLDLFNLDDDDDDSQPGPPDRGQ
>UniRef90_Q5XX08_oligopeptide_18
EGTTGDLDLFNLDDDDDDSQPGPPDRGQSKERAARTHGLQDPTLDGAKKVPELTPG
>UniRef90_Q5XX08_oligopeptide_19
SKERAARTHGLQDPTLDGAKKVPELTPGSHQPGNLHITKPGSNTNQPQGNMSSTLQ
>UniRef90_Q5XX08_oligopeptide_20
SHQPGNLHITKPGSNTNQPQGNMSSTLQSMTPIQEESEPDDQKDDDDESLTSLDSE
>UniRef90_Q5XX08_oligopeptide_21
SMTPIQEESEPDDQKDDDDESLTSLDSEGDEDVESVSGENNPTVAPPAPVYKDTGV
>UniRef90_Q5XX08_oligopeptide_22
GDEDVESVSGENNPTVAPPAPVYKDTGVDTNQQNGPSNAVDGQGSESEALPINPEK
>UniRef90_Q5XX08_oligopeptide_23
DTNQQNGPSNAVDGQGSESEALPINPEKGSALEETYYHLLKTQGPFEAINYYHLMS
>UniRef90_Q5XX08_oligopeptide_24
GSALEETYYHLLKTQGPFEAINYYHLMSDEPIAFSTESGKEYIFPDSLEEAYPPWL
>UniRef90_Q5XX08_oligopeptide_25
DEPIAFSTESGKEYIFPDSLEEAYPPWLSEKEALEKENRYLVIDGQQFLWPVMSLQ
>UniRef90_Q5XX08_oligopeptide_26
GKEYIFPDSLEEAYPPWLSEKEALEKENRYLVIDGQQFLWPVMSLQDKFLAVLQHD
>UniRef90_Q5Y388_oligopeptide_1
MNYIPTQTFYGRRWRPRPAYRPWRVPMQPAPPMVIPELQTPIVQAQQMQQLISAVS
>UniRef90_Q5Y388_oligopeptide_2
PAPPMVIPELQTPIVQAQQMQQLISAVSALTTKQNGKAPKKPKKKPQKAKAKKNEQ
>UniRef90_Q5Y388_oligopeptide_3
ALTTKQNGKAPKKPKKKPQKAKAKKNEQQKKNENKKPPPKQKNPAKKKKPGKRERM
>UniRef90_Q5Y388_oligopeptide_4
QKKNENKKPPPKQKNPAKKKKPGKRERMCMKIENDCIFEVKLDGKVTGYACLVGDK
>UniRef90_Q5Y388_oligopeptide_5
CMKIENDCIFEVKLDGKVTGYACLVGDKVMKPAHVKGVIDNPDLAKLTYKKSSKYD
>UniRef90_Q5Y388_oligopeptide_6
VMKPAHVKGVIDNPDLAKLTYKKSSKYDLECAQIPVHMKSDASKYTHEKPEGHYNW
>UniRef90_Q5Y388_oligopeptide_7
LECAQIPVHMKSDASKYTHEKPEGHYNWHHGAVQYSGGRFTIPTGAGKPGDSGRPI
>UniRef90_Q5Y388_oligopeptide_8
HHGAVQYSGGRFTIPTGAGKPGDSGRPIFDNKGRVVAIVLGGANEGARTALSVVTW
>UniRef90_Q5Y388_oligopeptide_9
FDNKGRVVAIVLGGANEGARTALSVVTWTKDMVTRYTPEGTEEWSAALMMCVLANV
>UniRef90_Q5Y388_oligopeptide_10
TKDMVTRYTPEGTEEWSAALMMCVLANVTFPCSEPACAPCCYEKQPEQTLRMLEDN
>UniRef90_Q5Y388_oligopeptide_11
TFPCSEPACAPCCYEKQPEQTLRMLEDNVDRPGYYDLLEATMTCNNSARHRRSVTK
>UniRef90_Q5Y388_oligopeptide_12
VDRPGYYDLLEATMTCNNSARHRRSVTKHFNVYKATKPYLAYCADCGDGQFCYSPV
>UniRef90_Q5Y388_oligopeptide_13
HFNVYKATKPYLAYCADCGDGQFCYSPVAIEKIRDEASDGMIKIQVAAQIGINKGG
>UniRef90_Q5Y388_oligopeptide_14
AIEKIRDEASDGMIKIQVAAQIGINKGGTHEHNKIRYIAGHDMKEANRDSLQVHTS
>UniRef90_Q5Y388_oligopeptide_15
THEHNKIRYIAGHDMKEANRDSLQVHTSGVCAIRGTMGHFIVAYCPPGDELKVQFQ
>UniRef90_Q5Y388_oligopeptide_16
GVCAIRGTMGHFIVAYCPPGDELKVQFQDAESHTQACKVQYKHAPAPVGREKFTVR
>UniRef90_Q5Y388_oligopeptide_17
DAESHTQACKVQYKHAPAPVGREKFTVRPHFGIEVPCTTYQLTTAPTEEEIDMHTP
>UniRef90_Q5Y388_oligopeptide_18
PHFGIEVPCTTYQLTTAPTEEEIDMHTPPDIPDITLLSQQSGNVKITAGGKTIRYN
>UniRef90_Q5Y388_oligopeptide_19
PDIPDITLLSQQSGNVKITAGGKTIRYNCTCGSGNVGTTSSDKTINSCKIAQCHAA
>UniRef90_Q5Y388_oligopeptide_20
CTCGSGNVGTTSSDKTINSCKIAQCHAAVTNHDKWQYTSSFVPRADQLSRKGKVHV
>UniRef90_Q5Y388_oligopeptide_21
VTNHDKWQYTSSFVPRADQLSRKGKVHVPFPLTNSTCRVPVARAPGVTYGKRELTV
>UniRef90_Q5Y388_oligopeptide_22
PFPLTNSTCRVPVARAPGVTYGKRELTVKLHPDHPTLLTYRSLGADPRPYEEWIDR
>UniRef90_Q5Y388_oligopeptide_23
KLHPDHPTLLTYRSLGADPRPYEEWIDRYVERTIPVTEDGIEYRWGNNPPVRLWAQ
>UniRef90_Q5Y388_oligopeptide_24
YVERTIPVTEDGIEYRWGNNPPVRLWAQLTTEGKPHGWPHEIILYYYGLYPAATIA
>UniRef90_Q5Y388_oligopeptide_25
LTTEGKPHGWPHEIILYYYGLYPAATIAAVSAAGLAVVLSLLASCYMFATARRKCL
>UniRef90_Q5Y388_oligopeptide_26
AVSAAGLAVVLSLLASCYMFATARRKCLTPYALTPGAVVPVTLGVLCCAPRAHAAS
>UniRef90_Q5Y388_oligopeptide_27
TPYALTPGAVVPVTLGVLCCAPRAHAASFAESMAYLWDENQTLFWLELATPLAAII
>UniRef90_Q5Y388_oligopeptide_28
FAESMAYLWDENQTLFWLELATPLAAIIILVCCLKNLLCCCKPLSFLVLVSLGTPV
>UniRef90_Q5Y388_oligopeptide_29
ILVCCLKNLLCCCKPLSFLVLVSLGTPVVKSYEHTATIPNVVGFPYKAHIERNGFS
>UniRef90_Q5Y388_oligopeptide_30
VKSYEHTATIPNVVGFPYKAHIERNGFSPMTLQLEVLGTSLEPTLNLEYITCEYKT
>UniRef90_Q5Y388_oligopeptide_31
PMTLQLEVLGTSLEPTLNLEYITCEYKTVVPSPYIKCCGTSECRSMERPDYQCQVY
>UniRef90_Q5Y388_oligopeptide_32
VVPSPYIKCCGTSECRSMERPDYQCQVYTGVYPFMWGGAYCFCDTENTQLSEAYVD
>UniRef90_Q5Y388_oligopeptide_33
TGVYPFMWGGAYCFCDTENTQLSEAYVDRSDVCKHDHAAAYKAHTAAMKATIRISY
>UniRef90_Q5Y388_oligopeptide_34
RSDVCKHDHAAAYKAHTAAMKATIRISYGNLNQTTTAFVNGEHTVTVGGSRFTFGP
>UniRef90_Q5Y388_oligopeptide_35
GNLNQTTTAFVNGEHTVTVGGSRFTFGPISTAWTPFDNKIVVYKNDVYNQDFPPYG
>UniRef90_Q5Y388_oligopeptide_36
ISTAWTPFDNKIVVYKNDVYNQDFPPYGSGQPGRFGDIQSRTVESKDLYANTALKL
>UniRef90_Q5Y388_oligopeptide_37
SGQPGRFGDIQSRTVESKDLYANTALKLSRPSSGTVHVPYTQTPSGFKYWIKERGT
>UniRef90_Q5Y388_oligopeptide_38
SRPSSGTVHVPYTQTPSGFKYWIKERGTSLNDKAPFGCVIKTNPVRAENCAVGNIP
>UniRef90_Q5Y388_oligopeptide_39
SLNDKAPFGCVIKTNPVRAENCAVGNIPVSMDIPDTAFTRVIDAPAVTNLECQVAV
>UniRef90_Q5Y388_oligopeptide_40
VSMDIPDTAFTRVIDAPAVTNLECQVAVCTHSSDFGGIATLTFKTDKPGKCAVHSH
>UniRef90_Q5Y388_oligopeptide_41
CTHSSDFGGIATLTFKTDKPGKCAVHSHSNVATIQEAAVDIKTDGKITLHFSTASA
>UniRef90_Q5Y388_oligopeptide_42
SNVATIQEAAVDIKTDGKITLHFSTASASPAFKVSVCSAKTTCMAACEPPKDHIVP
>UniRef90_Q5Y388_oligopeptide_43
SPAFKVSVCSAKTTCMAACEPPKDHIVPYGASHNNQVFPDMSGTAMTWVQRVAGGL
>UniRef90_Q5Y388_oligopeptide_44
PKDHIVPYGASHNNQVFPDMSGTAMTWVQRVAGGLGGLTLAAVAVLILVTCVTMRR
>UniRef90_Q5Y389_oligopeptide_1
MKVTVDVEADSPFLKALQKAFPAFEVESQQVTPNDHANARAFSHLATKLIEQEVPT
>UniRef90_Q5Y389_oligopeptide_2
QQVTPNDHANARAFSHLATKLIEQEVPTGVTILDVGSAPARRLMSDHTYHCICPMK
>UniRef90_Q5Y389_oligopeptide_3
GVTILDVGSAPARRLMSDHTYHCICPMKSAEDPERLANYARKLAKASGTVLDKNVS
>UniRef90_Q5Y389_oligopeptide_4
SAEDPERLANYARKLAKASGTVLDKNVSGKITDLQDVMATPDLESPTFCLHTDETC
>UniRef90_Q5Y389_oligopeptide_5
GKITDLQDVMATPDLESPTFCLHTDETCRTRAEVAVYQDVYAVHAPTSLYHQAIKG
>UniRef90_Q5Y389_oligopeptide_6
RTRAEVAVYQDVYAVHAPTSLYHQAIKGVRTAYWIGFDTTPFMFEALAGAYPAYST
>UniRef90_Q5Y389_oligopeptide_7
VRTAYWIGFDTTPFMFEALAGAYPAYSTNWADEQVLQARNIGLCATGLSEGRRGKL
>UniRef90_Q5Y389_oligopeptide_8
NWADEQVLQARNIGLCATGLSEGRRGKLSIMRKKCLRPSDRVMFSVGSTLYTESRK
>UniRef90_Q5Y389_oligopeptide_9
SIMRKKCLRPSDRVMFSVGSTLYTESRKLLRSWHLPSVFHLKGKNSFTCRCDTVVS
>UniRef90_Q5Y389_oligopeptide_10
LLRSWHLPSVFHLKGKNSFTCRCDTVVSCEGYVVKKITISPGIYGKTVDYAVTHHA
>UniRef90_Q5Y389_oligopeptide_11
CEGYVVKKITISPGIYGKTVDYAVTHHAEGFLMCKITDTVRGERVSFPVCTYVPAT
>UniRef90_Q5Y389_oligopeptide_12
EGFLMCKITDTVRGERVSFPVCTYVPATICDQMTGILATDVTPEDAQKLLVGLNQR
>UniRef90_Q5Y389_oligopeptide_13
ICDQMTGILATDVTPEDAQKLLVGLNQRIVVNGRTQRNTNTMKNYLLPVVAQAFSK
>UniRef90_Q5Y389_oligopeptide_14
IVVNGRTQRNTNTMKNYLLPVVAQAFSKWAREARADMEDEKPLGTRERTLTCCCLW
>UniRef90_Q5Y389_oligopeptide_15
WAREARADMEDEKPLGTRERTLTCCCLWAFKSHKIHTMYKRPETQTIVKVPSTFDS
>UniRef90_Q5Y389_oligopeptide_16
AFKSHKIHTMYKRPETQTIVKVPSTFDSFVIPSLWSSSLSMGIRQRIKLLLSARMA
>UniRef90_Q5Y389_oligopeptide_17
FVIPSLWSSSLSMGIRQRIKLLLSARMAQGLPYSGDRTEARAAEEEEKEVQEAELT
>UniRef90_Q5Y389_oligopeptide_18
QGLPYSGDRTEARAAEEEEKEVQEAELTRAALPPLVSGSCADDIAQVDVEELTFRA
>UniRef90_Q5Y389_oligopeptide_19
RAALPPLVSGSCADDIAQVDVEELTFRAGAGVVETPRNALKVTPQAHDHLIGSYLI
>UniRef90_Q5Y389_oligopeptide_20
GAGVVETPRNALKVTPQAHDHLIGSYLILSPQTVLKSEKLAPIHPLAEQVTVMTHS
>UniRef90_Q5Y389_oligopeptide_21
LSPQTVLKSEKLAPIHPLAEQVTVMTHSGRSGRYPVDKYDGRVLIPTGAAIPVSEF
>UniRef90_Q5Y389_oligopeptide_22
GRSGRYPVDKYDGRVLIPTGAAIPVSEFQALSESATMVYNEREFINRKLHHIALYG
>UniRef90_Q5Y389_oligopeptide_23
QALSESATMVYNEREFINRKLHHIALYGPALNTDEESYEKVRAERAETEYVFDVDK
>UniRef90_Q5Y389_oligopeptide_24
PALNTDEESYEKVRAERAETEYVFDVDKKACIKKEEASGLVLTGDLINPPFHEFAY
>UniRef90_Q5Y389_oligopeptide_25
KACIKKEEASGLVLTGDLINPPFHEFAYEGLKIRPAAPYHTTIIGVFGVPGSGKSA
>UniRef90_Q5Y389_oligopeptide_26
EGLKIRPAAPYHTTIIGVFGVPGSGKSAIIKNMVTTRDLVASGKKENCQEIMNDVK
>UniRef90_Q5Y389_oligopeptide_27
IIKNMVTTRDLVASGKKENCQEIMNDVKRQRGLDVTARTVDSILLNGCKKGVENLY
>UniRef90_Q5Y389_oligopeptide_28
RQRGLDVTARTVDSILLNGCKKGVENLYVDEAFACHSGTLLALIALVRPSGKVVLC
>UniRef90_Q5Y389_oligopeptide_29
VDEAFACHSGTLLALIALVRPSGKVVLCGDPKQCGFFNLMQLKVHYNHNICTRVLH
>UniRef90_Q5Y389_oligopeptide_30
GDPKQCGFFNLMQLKVHYNHNICTRVLHKSISRRCTLPVTAIVSTLHYQGKMRTTN
>UniRef90_Q5Y389_oligopeptide_31
KSISRRCTLPVTAIVSTLHYQGKMRTTNRCNTPIQIDTTGSSKPASGDIVLTCFRG
>UniRef90_Q5Y389_oligopeptide_32
RCNTPIQIDTTGSSKPASGDIVLTCFRGWVKQLQIDYRGHEVMTAAASQGLTRKGV
>UniRef90_Q5Y389_oligopeptide_33
WVKQLQIDYRGHEVMTAAASQGLTRKGVYAVRQKVNENPLYSPLSEHVNVLLTRTE
>UniRef90_Q5Y389_oligopeptide_34
YAVRQKVNENPLYSPLSEHVNVLLTRTENRLVWKTLSGDPWIKVLTNVPRGDFSAT
>UniRef90_Q5Y389_oligopeptide_35
NRLVWKTLSGDPWIKVLTNVPRGDFSATLEEWHEEHDGIMRVLNERPAEVDPFQNK
>UniRef90_Q5Y389_oligopeptide_36
LEEWHEEHDGIMRVLNERPAEVDPFQNKAKVCWAKCLVQVLETAGIRMTADEWNTI
>UniRef90_Q5Y389_oligopeptide_37
AKVCWAKCLVQVLETAGIRMTADEWNTILAFREDRAYSPEVALNEICTRYYGVDLD
>UniRef90_Q5Y389_oligopeptide_38
LAFREDRAYSPEVALNEICTRYYGVDLDSGLFSAQSVSLFYENNHWDNRPGGRMYG
>UniRef90_Q5Y389_oligopeptide_39
SGLFSAQSVSLFYENNHWDNRPGGRMYGFNHEVARKYAARFPFLRGNMNSGLQLNV
>UniRef90_Q5Y389_oligopeptide_40
FNHEVARKYAARFPFLRGNMNSGLQLNVPERKLQPFSAECNIVPSNRRLPHALVTS
>UniRef90_Q5Y389_oligopeptide_41
PERKLQPFSAECNIVPSNRRLPHALVTSYQQCRGERVEWLLKKIPGHQMLLVSEYN
>UniRef90_Q5Y389_oligopeptide_42
YQQCRGERVEWLLKKIPGHQMLLVSEYNLVIPHKRVFWIAPPRVSGADRTYDLDLG
>UniRef90_Q5Y389_oligopeptide_43
LVIPHKRVFWIAPPRVSGADRTYDLDLGLPMDAGRYDLVFVNIHTEYRQHHYQQCV
>UniRef90_Q5Y389_oligopeptide_44
LPMDAGRYDLVFVNIHTEYRQHHYQQCVDHSMRLQMLGGDSLHLLRPGGSLLMRAY
>UniRef90_Q5Y389_oligopeptide_45
DHSMRLQMLGGDSLHLLRPGGSLLMRAYGYADRVSEMVVTALARKFSAFRVLRPAC
>UniRef90_Q5Y389_oligopeptide_46
GYADRVSEMVVTALARKFSAFRVLRPACVTSNTEVFLLFSNFDNGRRAVTLHQANQ
>UniRef90_Q5Y389_oligopeptide_47
VTSNTEVFLLFSNFDNGRRAVTLHQANQKLSSMYACNGLHTAGCAPSYRVRRADIS
>UniRef90_Q5Y389_oligopeptide_48
KLSSMYACNGLHTAGCAPSYRVRRADISGHSEEAVVNAANAKGTVSDGVCRAVAKK
>UniRef90_Q5Y389_oligopeptide_49
GHSEEAVVNAANAKGTVSDGVCRAVAKKWPSSFKGAATPVGTAKMIRADGMTVIHA
>UniRef90_Q5Y389_oligopeptide_50
WPSSFKGAATPVGTAKMIRADGMTVIHAVGPNFSTVTEAEGDRELAAAYRAVASII
>UniRef90_Q5Y389_oligopeptide_51
VGPNFSTVTEAEGDRELAAAYRAVASIISTNNIKSVAVPLLSTGTFSGGKDRVMQS
>UniRef90_Q5Y389_oligopeptide_52
STNNIKSVAVPLLSTGTFSGGKDRVMQSLNHLFTALDATDADVVIYCRDKNWEKKI
>UniRef90_Q5Y389_oligopeptide_53
LNHLFTALDATDADVVIYCRDKNWEKKIQEAIDRRTAIELVSEDVTLETDLVRVHP
>UniRef90_Q5Y389_oligopeptide_54
QEAIDRRTAIELVSEDVTLETDLVRVHPDSCLVGRNGYSATDGKLYSYLEGTRFHQ
>UniRef90_Q5Y389_oligopeptide_55
DSCLVGRNGYSATDGKLYSYLEGTRFHQTAVDMAEISTLWPRLQDANEQICLYALG
>UniRef90_Q5Y389_oligopeptide_56
TAVDMAEISTLWPRLQDANEQICLYALGETMDSIRTKCPVEDADSSTPPKTVPCLC
>UniRef90_Q5Y389_oligopeptide_57
ETMDSIRTKCPVEDADSSTPPKTVPCLCRYAMTAERVARLRMNNTKNIIVCSSFPL
>UniRef90_Q5Y389_oligopeptide_58
RYAMTAERVARLRMNNTKNIIVCSSFPLPKYRIEGVQKVKCDRVLIFDQTVPSLVS
>UniRef90_Q5Y389_oligopeptide_59
PKYRIEGVQKVKCDRVLIFDQTVPSLVSPRKYIQQPPEQLDNVSLTSTTSTGSAWS
>UniRef90_Q5Y389_oligopeptide_60
PRKYIQQPPEQLDNVSLTSTTSTGSAWSFPSETTYETMEVVAEVHTEPPIPPPRRR
>UniRef90_Q5Y389_oligopeptide_61
FPSETTYETMEVVAEVHTEPPIPPPRRRRAAVAQLRQDLEVTEEIEPYVTQQAEIM
>UniRef90_Q5Y389_oligopeptide_62
RAAVAQLRQDLEVTEEIEPYVTQQAEIMVMERVATTDIRAIPVPARRAITMPVPAP
>UniRef90_Q5Y389_oligopeptide_63
VMERVATTDIRAIPVPARRAITMPVPAPRVRKVATEPPLEPEAPIPAPRKRRTTST
>UniRef90_Q5Y389_oligopeptide_64
RVRKVATEPPLEPEAPIPAPRKRRTTSTSPPHNPEDFVPRVPVELPWEPEDLDIQF
>UniRef90_Q5Y389_oligopeptide_65
SPPHNPEDFVPRVPVELPWEPEDLDIQFGDLEPRRRNTRDRDVSTGIQFGDIDFNQ
>UniRef90_Q5Y389_oligopeptide_66
GDLEPRRRNTRDRDVSTGIQFGDIDFNQSLGRAGAYIFSSDTGPGHLQQKSVRQHE
>UniRef90_Q5Y389_oligopeptide_67
SLGRAGAYIFSSDTGPGHLQQKSVRQHELPCETLYAHEDERIYPPAFDGEKEKVLQ
>UniRef90_Q5Y389_oligopeptide_68
LPCETLYAHEDERIYPPAFDGEKEKVLQAKMQMAPTEANKSRYQSRKVENMKALIV
>UniRef90_Q5Y389_oligopeptide_69
AKMQMAPTEANKSRYQSRKVENMKALIVERLREGAKLYLHEQTDKVPTYTSKYPRP
>UniRef90_Q5Y389_oligopeptide_70
ERLREGAKLYLHEQTDKVPTYTSKYPRPVYSPSVDDSLSDPEVAVAACNSFLEENY
>UniRef90_Q5Y389_oligopeptide_71
VYSPSVDDSLSDPEVAVAACNSFLEENYPTVANYQITDEYDAYLDLVDGSESCLDR
>UniRef90_Q5Y389_oligopeptide_72
PTVANYQITDEYDAYLDLVDGSESCLDRATFCPAKLRCYPKHHAYHQPQIRSAVPS
>UniRef90_Q5Y389_oligopeptide_73
ATFCPAKLRCYPKHHAYHQPQIRSAVPSPFQNTLQNVLAAATKRNCNVTQMRELPT
>UniRef90_Q5Y389_oligopeptide_74
PFQNTLQNVLAAATKRNCNVTQMRELPTMDSAVFNVESFKKYACTGEYWQEFKDNP
>UniRef90_Q5Y389_oligopeptide_75
MDSAVFNVESFKKYACTGEYWQEFKDNPIRITTENITTYVAKLKGPKAAALFAKTH
>UniRef90_Q5Y389_oligopeptide_76
IRITTENITTYVAKLKGPKAAALFAKTHNLVPLQEVPMDRFVMDMKRDVKVTPGTK
>UniRef90_Q5Y389_oligopeptide_77
NLVPLQEVPMDRFVMDMKRDVKVTPGTKHTEERPKVQVIQAAEPLATAYLCGIHRE
>UniRef90_Q5Y389_oligopeptide_78
HTEERPKVQVIQAAEPLATAYLCGIHRELVRRLKAVLTPNIHTLFDMSAEDFDAII
>UniRef90_Q5Y389_oligopeptide_79
LVRRLKAVLTPNIHTLFDMSAEDFDAIIAAHFQPGDAVLETDIASFDKSQDDSLAL
>UniRef90_Q5Y389_oligopeptide_80
AAHFQPGDAVLETDIASFDKSQDDSLALTALMLLEDLGVDQELLDLIEAAFGEITS
>UniRef90_Q5Y389_oligopeptide_81
TALMLLEDLGVDQELLDLIEAAFGEITSVHLPTGTRFKFGAMMKSGMFLTLFINTL
>UniRef90_Q5Y389_oligopeptide_82
VHLPTGTRFKFGAMMKSGMFLTLFINTLLNIVIACRVLRDKLSSSACAAFIGDDNI
>UniRef90_Q5Y389_oligopeptide_83
LNIVIACRVLRDKLSSSACAAFIGDDNIVHGVRSDPLMAERCASWVNMEVKIIDAT
>UniRef90_Q5Y389_oligopeptide_84
VHGVRSDPLMAERCASWVNMEVKIIDATMCEKPPYFCGGFILYDSVAGTACRVADP
>UniRef90_Q5Y389_oligopeptide_85
MCEKPPYFCGGFILYDSVAGTACRVADPLKRLFKLGKPLPADDNQDEDRRRALKDE
>UniRef90_Q5Y389_oligopeptide_86
LKRLFKLGKPLPADDNQDEDRRRALKDETVKWSRIGLREELDVALSSRYQVSGVGN
>UniRef90_Q5Y389_oligopeptide_87
TVKWSRIGLREELDVALSSRYQVSGVGNITRAMSTLSKSLKSFRKIRGPIIHLYGG
>UniRef90_Q5Y389_oligopeptide_88
KWSRIGLREELDVALSSRYQVSGVGNITRAMSTLSKSLKSFRKIRGPIIHLYGGPK
>UniRef90_Q5Y9A9_oligopeptide_1
MAELVCDALATLTRNTYGDNDESAKFCRMFRTMIRDSGLYGNIENWRAAFYRERLP
>UniRef90_Q5Y9A9_oligopeptide_2
MFRTMIRDSGLYGNIENWRAAFYRERLPKRMSHSTVSIQLDNLEREVLKIRAEGFC
>UniRef90_Q5Y9A9_oligopeptide_3
KRMSHSTVSIQLDNLEREVLKIRAEGFCQGYTRKERTLNAFDLSDDGKGNTIIKPT
>UniRef90_Q5Y9A9_oligopeptide_4
QGYTRKERTLNAFDLSDDGKGNTIIKPTTHLSSIILQNSYNSAFKLPKIPDGLLEK
>UniRef90_Q5Y9A9_oligopeptide_5
THLSSIILQNSYNSAFKLPKIPDGLLEKTRYELEEEKKNNDILKQKIKELENTISQ
>UniRef90_Q5Y9A9_oligopeptide_6
TRYELEEEKKNNDILKQKIKELENTISQLENYENEAKASQFVLEHLKFTNESLKIQ
>UniRef90_Q5Y9A9_oligopeptide_7
LENYENEAKASQFVLEHLKFTNESLKIQRDEAQICLIGLCNKFGLQCEIDNSIHVT
>UniRef90_Q5Y9A9_oligopeptide_8
RDEAQICLIGLCNKFGLQCEIDNSIHVTESDKKGKRKGRKNRRIEVSFGAPGHDLT
>UniRef90_Q5Y9A9_oligopeptide_9
LCNKFGLQCEIDNSIHVTESDKKGKRKGRKNRRIEVSFGAPGHDLTEQISTLSDVE
>UniRef90_Q64858_oligopeptide_1
MALTCRFRIPVPSYRGRSRRRRGMAGSGRRRALRRRIKGGFLPALIPIIAAAIGAI
>UniRef90_Q64858_oligopeptide_2
RGRSRRRRGMAGSGRRRALRRRIKGGFLPALIPIIAAAIGAIPGVASVALQAARKQ
>UniRef90_Q64865_oligopeptide_1
MMQRDRWFRCRLSSYQTHRLPPPSEDSVPIATMERTPGLLECEHLNMHYVSEVRSI
>UniRef90_Q64865_oligopeptide_2
PIATMERTPGLLECEHLNMHYVSEVRSIPSCAPFVVLQEWPMWWDMILSKWEKHVC
>UniRef90_Q64865_oligopeptide_3
PSCAPFVVLQEWPMWWDMILSKWEKHVCKIYMRVCVCCATINVDFNQIVRGFERWT
>UniRef90_Q64865_oligopeptide_4
KIYMRVCVCCATINVDFNQIVRGFERWTIHCHCIKPGSLQCKAGGVVLANWFKMMI
>UniRef90_Q64865_oligopeptide_5
IHCHCIKPGSLQCKAGGVVLANWFKMMIYGSLYNLRFPWYREIVNCGMPKEVLFMG
>UniRef90_Q64865_oligopeptide_6
YGSLYNLRFPWYREIVNCGMPKEVLFMGSVFVRGRHFIYIRLLYDGHAAIVLERMS
>UniRef90_Q64865_oligopeptide_7
SVFVRGRHFIYIRLLYDGHAAIVLERMSFGWSFFSYGIMNNMVVLGCTYCKNLDEL
>UniRef90_Q64865_oligopeptide_8
FGWSFFSYGIMNNMVVLGCTYCKNLDELSVRCCARRTRRLLAKAVKVLGSFTVRSL
>UniRef90_Q64865_oligopeptide_9
SVRCCARRTRRLLAKAVKVLGSFTVRSLMRSLVEPRRQGLLRGLMERYCPFTLADY
>UniRef90_Q64865_oligopeptide_10
RRLLAKAVKVLGSFTVRSLMRSLVEPRRQGLLRGLMERYCPFTLADYNRGENPWRA
>UniRef90_Q65ZG0_oligopeptide_1
MGSITASFILITMQILFFCEDSSGEPNFAERNFWHASCSARGVYIDGSMITTLFFY
>UniRef90_Q65ZG0_oligopeptide_2
AERNFWHASCSARGVYIDGSMITTLFFYASLLGVCVALISLAYHACFRLFTRSVLR
>UniRef90_Q65ZG0_oligopeptide_3
NFWHASCSARGVYIDGSMITTLFFYASLLGVCVALISLAYHACFRLFTRSVLRSTW
>UniRef90_Q66262_oligopeptide_1
MPCNRAVFGAFVLALLISLQSVYFKLYEFYKNNETARNTSVAGFLKRHEVAVNVIV
>UniRef90_Q66262_oligopeptide_2
FYKNNETARNTSVAGFLKRHEVAVNVIVEFSFDILFFLCGLLGFELSPTARRLIFR
>UniRef90_Q66262_oligopeptide_3
EFSFDILFFLCGLLGFELSPTARRLIFRRTASAEKADTVELEHVSSRRRNDSRDDS
>UniRef90_Q66262_oligopeptide_4
RTASAEKADTVELEHVSSRRRNDSRDDSTVRNVSKTSPLASQRSRDHFDGDPREPA
>UniRef90_Q66262_oligopeptide_5
TVRNVSKTSPLASQRSRDHFDGDPREPAPPAYSPADFYPPPASPHICETPLSTRVA
>UniRef90_Q66262_oligopeptide_6
DHFDGDPREPAPPAYSPADFYPPPASPHICETPLSTRVAPSAPSASLFTAGGIGLP
>UniRef90_Q66431_oligopeptide_1
MDFLDSLIWERVVDEQYITNPTFCVSDYFEVIRQPGDGNCFYHSIAELFFDVKTPS
>UniRef90_Q66431_oligopeptide_2
FEVIRQPGDGNCFYHSIAELFFDVKTPSSFRKVKEHLQLAAEVYYDTEPEAVGTGI
>UniRef90_Q66431_oligopeptide_3
SFRKVKEHLQLAAEVYYDTEPEAVGTGISKDEYIKVAMKDNEWGGSLEASMLSKHL
>UniRef90_Q66431_oligopeptide_4
SKDEYIKVAMKDNEWGGSLEASMLSKHLQTTIILWVVNSTEQVTAAIKFGPGRVST
>UniRef90_Q66431_oligopeptide_5
QTTIILWVVNSTEQVTAAIKFGPGRVSTALNLMHVGRTHFDALRIIEQLENNQPQD
>UniRef90_Q66431_oligopeptide_6
ALNLMHVGRTHFDALRIIEQLENNQPQDRNRLDIADRIAAAEVYVRQSIEDNLQED
>UniRef90_Q66431_oligopeptide_7
RNRLDIADRIAAAEVYVRQSIEDNLQEDEFFDYAREDEISEDVSAPGGSREATELK
>UniRef90_Q66431_oligopeptide_8
EFFDYAREDEISEDVSAPGGSREATELKKKAILLNKTVKRGENIPIRVGRVLDCLF
>UniRef90_Q66431_oligopeptide_9
KKAILLNKTVKRGENIPIRVGRVLDCLFSCKIAVSLDEGLLYLRPETRESEATSIS
>UniRef90_Q66431_oligopeptide_10
SCKIAVSLDEGLLYLRPETRESEATSISLRQLGHKLLTRDRHIKMEYARSKLYVTR
>UniRef90_Q66431_oligopeptide_11
LRQLGHKLLTRDRHIKMEYARSKLYVTRDLIDHLDIGGLLRSSFPGLGLERYIQLL
>UniRef90_Q66431_oligopeptide_12
DLIDHLDIGGLLRSSFPGLGLERYIQLLHSELVLDLVTVVLAVLLSTFLYGSNNKN
>UniRef90_Q66431_oligopeptide_13
HSELVLDLVTVVLAVLLSTFLYGSNNKNKKQFITNCLLNTKLSGKRVFKALSKLTG
>UniRef90_Q66431_oligopeptide_14
KKQFITNCLLNTKLSGKRVFKALSKLTGQMLYRTPKRAVSIVSQELYGKLMLKVKN
>UniRef90_Q66431_oligopeptide_15
QMLYRTPKRAVSIVSQELYGKLMLKVKNNLEGMGPISMLALRNLNFDNMQLQDYLE
>UniRef90_Q66431_oligopeptide_16
NLEGMGPISMLALRNLNFDNMQLQDYLEMLSEMSKIDNSDVEYTHREISDLHTLVE
>UniRef90_Q66431_oligopeptide_17
MLSEMSKIDNSDVEYTHREISDLHTLVERLSKLQKSQDVNELKLWFKEEVLTKRSQ
>UniRef90_Q66431_oligopeptide_18
RLSKLQKSQDVNELKLWFKEEVLTKRSQRSVGNAFEFLINDYFKKKDIMKFVSTSG
>UniRef90_Q66431_oligopeptide_19
RSVGNAFEFLINDYFKKKDIMKFVSTSGKASSTGNIGNVLSYAHNLYLSKESLRMT
>UniRef90_Q66431_oligopeptide_20
KASSTGNIGNVLSYAHNLYLSKESLRMTSEDVTQLLIEIRKLHKLQGDLSIEPVAI
>UniRef90_Q66431_oligopeptide_21
SEDVTQLLIEIRKLHKLQGDLSIEPVAIICDKLEDQFRKLFRELPEECSSECQTLF
>UniRef90_Q66431_oligopeptide_22
ICDKLEDQFRKLFRELPEECSSECQTLFNDIRNSPSHSVAWKHALRLKGTAYEGMF
>UniRef90_Q66431_oligopeptide_23
NDIRNSPSHSVAWKHALRLKGTAYEGMFAKQYGWSYISEDIKPSLTMIVQTLFPES
>UniRef90_Q66431_oligopeptide_24
AKQYGWSYISEDIKPSLTMIVQTLFPESFEAFLDRTQLHPEFRDLTPDYALTQKIF
>UniRef90_Q66431_oligopeptide_25
FEAFLDRTQLHPEFRDLTPDYALTQKIFFPRNTIPRTENRQLAIDVSLEGSVEAVP
>UniRef90_Q66431_oligopeptide_26
FPRNTIPRTENRQLAIDVSLEGSVEAVPIVEKRMFPLPEVPIGEANSISRVMNIFK
>UniRef90_Q66431_oligopeptide_27
IVEKRMFPLPEVPIGEANSISRVMNIFKEKREESMQKKLEHDRQAEANRLKSAGLS
>UniRef90_Q66431_oligopeptide_28
EKREESMQKKLEHDRQAEANRLKSAGLSASKAEQEVCNSAQDRKEEKERTTEPAGK
>UniRef90_Q66431_oligopeptide_29
ASKAEQEVCNSAQDRKEEKERTTEPAGKQQRTEDLVVIEGNQDEGDSDPQKKVDEK
>UniRef90_Q66431_oligopeptide_30
QQRTEDLVVIEGNQDEGDSDPQKKVDEKTVPGESKQHSKSSGSSSTNQMSQKVVDV
>UniRef90_Q66431_oligopeptide_31
TVPGESKQHSKSSGSSSTNQMSQKVVDVPSVEDSSDQAPGDFPDYGYYFKRIVMDE
>UniRef90_Q66431_oligopeptide_32
PSVEDSSDQAPGDFPDYGYYFKRIVMDESGTVLTEEAQLEKRQLLFIEVGYQTDVD
>UniRef90_Q66431_oligopeptide_33
SGTVLTEEAQLEKRQLLFIEVGYQTDVDGKITTDYKKWKDILRLLELLNIKCSFIA
>UniRef90_Q66431_oligopeptide_34
GKITTDYKKWKDILRLLELLNIKCSFIACADCSSTPSNNWWISEDKVRLLKNSISH
>UniRef90_Q66431_oligopeptide_35
CADCSSTPSNNWWISEDKVRLLKNSISHLFSKLTQNSPADVTDIVVGSISTQKVRS
>UniRef90_Q66431_oligopeptide_36
LFSKLTQNSPADVTDIVVGSISTQKVRSYLKSGTATKTPISLKDVQETWSKMKDYI
>UniRef90_Q66431_oligopeptide_37
YLKSGTATKTPISLKDVQETWSKMKDYIVNRPTGISLNKELVGALYQGLVEGAIIS
>UniRef90_Q66431_oligopeptide_38
VNRPTGISLNKELVGALYQGLVEGAIISKEGTVNLIQMLKDKQERITDEFERTKLK
>UniRef90_Q66431_oligopeptide_39
KEGTVNLIQMLKDKQERITDEFERTKLKHEVNEDVKTSEKLLLGWLMEDLKGCRCM
>UniRef90_Q66431_oligopeptide_40
HEVNEDVKTSEKLLLGWLMEDLKGCRCMGCLTKIKELSESMSVNQDRLEYLSTNCQ
>UniRef90_Q66431_oligopeptide_41
GCLTKIKELSESMSVNQDRLEYLSTNCQTKSHCTECHPRSLEYRNISNVDNRVPSM
>UniRef90_Q66431_oligopeptide_42
TKSHCTECHPRSLEYRNISNVDNRVPSMQRVSHSRNEGFEDTNETLTELDRLVRLT
>UniRef90_Q66431_oligopeptide_43
QRVSHSRNEGFEDTNETLTELDRLVRLTLPGKTEKERRVKRNVEGLIRFMMQQSSL
>UniRef90_Q66431_oligopeptide_44
LPGKTEKERRVKRNVEGLIRFMMQQSSLDCIKLPSGQIIAHRCSKKFKNSSEAEEK
>UniRef90_Q66431_oligopeptide_45
DCIKLPSGQIIAHRCSKKFKNSSEAEEKCNERFERLMKELSEQKLKPYSDHVRKTI
>UniRef90_Q66431_oligopeptide_46
CNERFERLMKELSEQKLKPYSDHVRKTITSSLKKTDKQAGSKCAVPRLWLETLIRD
>UniRef90_Q66431_oligopeptide_47
TSSLKKTDKQAGSKCAVPRLWLETLIRDLRVPTKDEEILLNIRTSMQSKTNFIRNN
>UniRef90_Q66431_oligopeptide_48
LRVPTKDEEILLNIRTSMQSKTNFIRNNDKLIIRSNKEIADYLETKRKNLLSEKAS
>UniRef90_Q66431_oligopeptide_49
DKLIIRSNKEIADYLETKRKNLLSEKASDKIFSSDCILFKEVIAEALRRYYSTPYE
>UniRef90_Q66431_oligopeptide_50
DKIFSSDCILFKEVIAEALRRYYSTPYEGVPETIVKLINFLCTFGWFQEVVLYSKI
>UniRef90_Q66431_oligopeptide_51
GVPETIVKLINFLCTFGWFQEVVLYSKICETFLRCCTEFSRSGIKLVKVRHCDTNL
>UniRef90_Q66431_oligopeptide_52
CETFLRCCTEFSRSGIKLVKVRHCDTNLSIKLPSNKKENMLCCLYDKNMSLLKGPF
>UniRef90_Q66431_oligopeptide_53
SIKLPSNKKENMLCCLYDKNMSLLKGPFFLNRRQAILGSAYPYILITLYIQVLQQH
>UniRef90_Q66431_oligopeptide_54
FLNRRQAILGSAYPYILITLYIQVLQQHRCLEVLNSVNDRVVGNINTCTSNLLNTV
>UniRef90_Q66431_oligopeptide_55
RCLEVLNSVNDRVVGNINTCTSNLLNTVKAELTLVNSGLFEKAYECRTEQCRLGGN
>UniRef90_Q66431_oligopeptide_56
KAELTLVNSGLFEKAYECRTEQCRLGGNFLNRSSRDHFISTVSGLNVVYGALIKDN
>UniRef90_Q66431_oligopeptide_57
FLNRSSRDHFISTVSGLNVVYGALIKDNLLANSQPQNKQLQMLRFGMLCGLSRLSS
>UniRef90_Q66431_oligopeptide_58
LLANSQPQNKQLQMLRFGMLCGLSRLSSALELGKKFSTSCRRIEDNIMRLYLQSTI
>UniRef90_Q66431_oligopeptide_59
ALELGKKFSTSCRRIEDNIMRLYLQSTIYSANRDVSQNVQNWKMKDLCPDITIPCF
>UniRef90_Q66431_oligopeptide_60
YSANRDVSQNVQNWKMKDLCPDITIPCFSVYGLFVNSDRQRIFDIYNVHIYNKEMD
>UniRef90_Q66431_oligopeptide_61
SVYGLFVNSDRQRIFDIYNVHIYNKEMDNFDEGCITVLEETAERHMLWELDLLRSL
>UniRef90_Q66431_oligopeptide_62
NFDEGCITVLEETAERHMLWELDLLRSLEGDTRDVRAARLLLGCPNIRKATDKDGN
>UniRef90_Q66431_oligopeptide_63
EGDTRDVRAARLLLGCPNIRKATDKDGNRLMKKGITDDWREEAGSDSSSISGRRSY
>UniRef90_Q66431_oligopeptide_64
RLMKKGITDDWREEAGSDSSSISGRRSYASSGTRVKSMFGKYNSSQKPFELKPGLE
>UniRef90_Q66431_oligopeptide_65
ASSGTRVKSMFGKYNSSQKPFELKPGLEVVNDPLHDYKQAVQDSFCYSEYTPNTES
>UniRef90_Q66431_oligopeptide_66
VVNDPLHDYKQAVQDSFCYSEYTPNTESVLKDCIHIIRTNPSHTMGSYELIQAVTE
>UniRef90_Q66431_oligopeptide_67
VLKDCIHIIRTNPSHTMGSYELIQAVTENARRKYPPENIERARKDPKNWVSISEVT
>UniRef90_Q66431_oligopeptide_68
NARRKYPPENIERARKDPKNWVSISEVTETTSIVSQPRTHFMLKDCYKVLLGTENK
>UniRef90_Q66431_oligopeptide_69
ETTSIVSQPRTHFMLKDCYKVLLGTENKKIVKMLRGKLKKLGAMRTDIEIGKKDCL
>UniRef90_Q66431_oligopeptide_70
KIVKMLRGKLKKLGAMRTDIEIGKKDCLDLLTTVDGLSEEQCKNIVNGIFEPSKLS
>UniRef90_Q66431_oligopeptide_71
DLLTTVDGLSEEQCKNIVNGIFEPSKLSFYHWKDLLKKELSEVLLTDDGNYIYCWL
>UniRef90_Q66431_oligopeptide_72
FYHWKDLLKKELSEVLLTDDGNYIYCWLKTLSSMVKHSLKKDLRFMTGKNSLDIKP
>UniRef90_Q66431_oligopeptide_73
KTLSSMVKHSLKKDLRFMTGKNSLDIKPEMFTDEEYSALNIMKLELLGEHTDGIQG
>UniRef90_Q66431_oligopeptide_74
EMFTDEEYSALNIMKLELLGEHTDGIQGKTDFLLSSWKKCALKPKEGQSILNVGLN
>UniRef90_Q66431_oligopeptide_75
KTDFLLSSWKKCALKPKEGQSILNVGLNSLAALHDELYDIRLQHLELTRIKKENPT
>UniRef90_Q66431_oligopeptide_76
SLAALHDELYDIRLQHLELTRIKKENPTVSFTKEEILVKRLEKGFLNKYKKEVMEA
>UniRef90_Q66431_oligopeptide_77
VSFTKEEILVKRLEKGFLNKYKKEVMEAVNLIFYCCLTAPWCLHYKSLEAYLVRHP
>UniRef90_Q66431_oligopeptide_78
VNLIFYCCLTAPWCLHYKSLEAYLVRHPEILETECIKENDIPLLDLTVTSLIRSLI
>UniRef90_Q66431_oligopeptide_79
EILETECIKENDIPLLDLTVTSLIRSLIDDIEGESSFNDSSDIKVRFAVKYLITLF
>UniRef90_Q66431_oligopeptide_80
DDIEGESSFNDSSDIKVRFAVKYLITLFTANGEPFSLSLNDGGLNDDLQLTTDEKL
>UniRef90_Q66431_oligopeptide_81
TANGEPFSLSLNDGGLNDDLQLTTDEKLLYQTKKVFAKLGLSGNNYDFIWTLQMIA
>UniRef90_Q66431_oligopeptide_82
LYQTKKVFAKLGLSGNNYDFIWTLQMIANSNFNVCKRLTGRTTGERLPRSVRSKVI
>UniRef90_Q66431_oligopeptide_83
NSNFNVCKRLTGRTTGERLPRSVRSKVIYEMVKLVGETGMAILQQLAFSQALNYDH
>UniRef90_Q66431_oligopeptide_84
YEMVKLVGETGMAILQQLAFSQALNYDHRFYAVLAPKAQLGGSRDLLVQETGTKVI
>UniRef90_Q66431_oligopeptide_85
RFYAVLAPKAQLGGSRDLLVQETGTKVIHATTEMFSRNLLKTTSDDGLTNPHLKET
>UniRef90_Q66431_oligopeptide_86
HATTEMFSRNLLKTTSDDGLTNPHLKETRLNIGLDMLSTARALDGKQVSDDSNLLN
>UniRef90_Q66431_oligopeptide_87
RLNIGLDMLSTARALDGKQVSDDSNLLNFFKTVCISGDNTKWGPIHCCSFFSGMMQ
>UniRef90_Q66431_oligopeptide_88
FFKTVCISGDNTKWGPIHCCSFFSGMMQQLLKDVQDWSSFYKLTFIKNLCRQIEIP
>UniRef90_Q66431_oligopeptide_89
QLLKDVQDWSSFYKLTFIKNLCRQIEIPAPSIRKILNVLRFKLSDKGGVEKLSEEA
>UniRef90_Q66431_oligopeptide_90
APSIRKILNVLRFKLSDKGGVEKLSEEAIRSELINNLAEWEGNDTVKFLITTYISK
>UniRef90_Q66431_oligopeptide_91
IRSELINNLAEWEGNDTVKFLITTYISKGIMAMNSYNHMGQGIHHATSSLLTSMMA
>UniRef90_Q66431_oligopeptide_92
GIMAMNSYNHMGQGIHHATSSLLTSMMAETFEELAVDYMKKHFPGLTVNVDHAGSS
>UniRef90_Q66431_oligopeptide_93
ETFEELAVDYMKKHFPGLTVNVDHAGSSDDYAKCIIVSGLVSKDMYKRYDGVFWRH
>UniRef90_Q66431_oligopeptide_94
DDYAKCIIVSGLVSKDMYKRYDGVFWRHMCRLKNFLAAVRRCCQMKDSAKTLVGDC
>UniRef90_Q66431_oligopeptide_95
MCRLKNFLAAVRRCCQMKDSAKTLVGDCFLEFYSEFMMGNRVTPAVIKFIFTGLIN
>UniRef90_Q66431_oligopeptide_96
FLEFYSEFMMGNRVTPAVIKFIFTGLINSSVTSPQSLVQACHVSSQQGMYNSVPLV
>UniRef90_Q66431_oligopeptide_97
SSVTSPQSLVQACHVSSQQGMYNSVPLVTNAAFTILRQQIFYNHVEDFIRRYGLIT
>UniRef90_Q66431_oligopeptide_98
TNAAFTILRQQIFYNHVEDFIRRYGLITLGAVSPFGRLFLPRFSGLVSSSVALEDS
>UniRef90_Q66431_oligopeptide_99
LGAVSPFGRLFLPRFSGLVSSSVALEDSETISKAAAEINSNDIFFNTSSLSNLDKL
>UniRef90_Q66431_oligopeptide_100
ETISKAAAEINSNDIFFNTSSLSNLDKLEQSPDSSGLDDDSVVSTTTVESSDSKGS
>UniRef90_Q66431_oligopeptide_101
EQSPDSSGLDDDSVVSTTTVESSDSKGSSSSFTFDLNRPLSETEVKFLKLLRELTS
>UniRef90_Q66431_oligopeptide_102
SSSFTFDLNRPLSETEVKFLKLLRELTSTTACEMLQEKINTLYNDSREGPLDRHNI
>UniRef90_Q66431_oligopeptide_103
TTACEMLQEKINTLYNDSREGPLDRHNILQNCRLSESCDWLLDGKKRGLLELSRRM
>UniRef90_Q66431_oligopeptide_104
LQNCRLSESCDWLLDGKKRGLLELSRRMSCLLNVLIAGYYRSFGSEGTEKQVKASW
>UniRef90_Q66431_oligopeptide_105
SCLLNVLIAGYYRSFGSEGTEKQVKASWSRDDNRVIEDPMIQLIPEKLRRELERLG
>UniRef90_Q66431_oligopeptide_106
SRDDNRVIEDPMIQLIPEKLRRELERLGLSRMEVDELMPAVGPDESLSQLVAKKLI
>UniRef90_Q66431_oligopeptide_107
LSRMEVDELMPAVGPDESLSQLVAKKLISLNVSTEEYSAEVSRLKQTLTARNVLHG
>UniRef90_Q66431_oligopeptide_108
SLNVSTEEYSAEVSRLKQTLTARNVLHGLAGGIKELSLPIYTIFMKPYFFKDNVFL
>UniRef90_Q66431_oligopeptide_109
LAGGIKELSLPIYTIFMKPYFFKDNVFLDLEDRWSSRHSTNYRDSTGKMLTGKVVT
>UniRef90_Q66431_oligopeptide_110
DLEDRWSSRHSTNYRDSTGKMLTGKVVTKFTHWLDTFLSCVVSANRSQEIKECSLF
>UniRef90_Q66431_oligopeptide_111
KFTHWLDTFLSCVVSANRSQEIKECSLFNPNLRCVNIMVKGNGIKELSYIRSHLSV
>UniRef90_Q66431_oligopeptide_112
NPNLRCVNIMVKGNGIKELSYIRSHLSVLSVEFENLNLQFSDVNRQKLKIVESRPP
>UniRef90_Q66431_oligopeptide_113
LSVEFENLNLQFSDVNRQKLKIVESRPPECELEANKAVIIKSKLFSAVEHVRLSNN
>UniRef90_Q66431_oligopeptide_114
ECELEANKAVIIKSKLFSAVEHVRLSNNPAVVMGYLLEESSISEVKPTKVDFSNLL
>UniRef90_Q66431_oligopeptide_115
PAVVMGYLLEESSISEVKPTKVDFSNLLKHRFKLMQFFPSVFTLLRSLQSESKELE
>UniRef90_Q66431_oligopeptide_116
KHRFKLMQFFPSVFTLLRSLQSESKELEKLGEPVDMHQVSKYANHLTLLCRMIQQS
>UniRef90_Q66431_oligopeptide_117
KLGEPVDMHQVSKYANHLTLLCRMIQQSKPSLTVFYMLKGSQMNTEPTVSELVSYG
>UniRef90_Q66431_oligopeptide_118
KPSLTVFYMLKGSQMNTEPTVSELVSYGIKEGRFLKLPEIGLDASTYSVRYWKILH
>UniRef90_Q66431_oligopeptide_119
IKEGRFLKLPEIGLDASTYSVRYWKILHCISAIGELPLSSEDKTSLLISFLNWKVT
>UniRef90_Q66431_oligopeptide_120
CISAIGELPLSSEDKTSLLISFLNWKVTSDCVDDCCPLEKYDKAIVSEFSGQVLIN
>UniRef90_Q66431_oligopeptide_121
SDCVDDCCPLEKYDKAIVSEFSGQVLINTLASELSSVRKDQEREGLTDLIDYINSP
>UniRef90_Q66431_oligopeptide_122
TLASELSSVRKDQEREGLTDLIDYINSPSELLKKKPYLGTTCRFQCWGEGAKSGKF
>UniRef90_Q66431_oligopeptide_123
SELLKKKPYLGTTCRFQCWGEGAKSGKFTYSSRTGEAIGIFVAGKLHIHLTSDSPG
>UniRef90_Q66431_oligopeptide_124
TYSSRTGEAIGIFVAGKLHIHLTSDSPGLLCEVERQVLSWLGKRRTDVLTKEQHQF
>UniRef90_Q66431_oligopeptide_125
LLCEVERQVLSWLGKRRTDVLTKEQHQFFLDFLPNLSEVVQKNRDGAILGVTIDST
>UniRef90_Q66431_oligopeptide_126
FLDFLPNLSEVVQKNRDGAILGVTIDSTNVRMLKYVPPKRNTPVIKIKKQILTVKK
>UniRef90_Q66431_oligopeptide_127
NVRMLKYVPPKRNTPVIKIKKQILTVKKQTTLDVESEPRIVWGHGQLSIVYDECET
>UniRef90_Q66431_oligopeptide_128
QTTLDVESEPRIVWGHGQLSIVYDECETETTYHENLIKVKKLVDLASGTTDKLPTA
>UniRef90_Q66431_oligopeptide_129
ETTYHENLIKVKKLVDLASGTTDKLPTAIFSDTRITLARVKFKTELLLNSLCLLHC
>UniRef90_Q66431_oligopeptide_130
IFSDTRITLARVKFKTELLLNSLCLLHCFLKHTSQDAIQEVESKCNVLERYLRSGG
>UniRef90_Q66431_oligopeptide_131
FLKHTSQDAIQEVESKCNVLERYLRSGGVQFRPMSESLDKKVTKLPLQCQSDKDVD
>UniRef90_Q66431_oligopeptide_132
VQFRPMSESLDKKVTKLPLQCQSDKDVDKEINFCEDLTRVFSNENVPLSSWSEVQS
>UniRef90_Q66431_oligopeptide_133
KEINFCEDLTRVFSNENVPLSSWSEVQSYIEEVGFGNVLVHIEKNPTRSDLIWRFS
>UniRef90_Q66431_oligopeptide_134
YIEEVGFGNVLVHIEKNPTRSDLIWRFSIDSISGNFGPIKDIRTLVTYMSTETVPK
>UniRef90_Q66431_oligopeptide_135
IDSISGNFGPIKDIRTLVTYMSTETVPKFLLPFLLFEEQLKHLIAGCVELRDALNS
>UniRef90_Q66431_oligopeptide_136
FLLPFLLFEEQLKHLIAGCVELRDALNSSGINDREIAIVALFTCFYYQSDSVKRQG
>UniRef90_Q66431_oligopeptide_137
SGINDREIAIVALFTCFYYQSDSVKRQGPVCSISSFCSLIGDDLLPLDNRLQARVL
>UniRef90_Q66431_oligopeptide_138
PVCSISSFCSLIGDDLLPLDNRLQARVLPEQDNVKLHFKLNLTTDSALGKKDKAIQ
>UniRef90_Q66431_oligopeptide_139
PEQDNVKLHFKLNLTTDSALGKKDKAIQAKKIISRYLRLIFTEDDMDLKRLKSDAT
>UniRef90_Q66431_oligopeptide_140
AKKIISRYLRLIFTEDDMDLKRLKSDATKVKLSSEKECEFLEFCLHSDLSYALNYR
>UniRef90_Q66431_oligopeptide_141
KVKLSSEKECEFLEFCLHSDLSYALNYRVLLEHLIDLEDRAKKTACVLIEEFILML
>UniRef90_Q66431_oligopeptide_142
VLLEHLIDLEDRAKKTACVLIEEFILMLTGRLMISSTIDSDSKRTLEDDALCLEDL
>UniRef90_Q66431_oligopeptide_143
TGRLMISSTIDSDSKRTLEDDALCLEDLLDSDNEASSSKSDNEEQIALQTGKFNFN
>UniRef90_Q66431_oligopeptide_144
MISSTIDSDSKRTLEDDALCLEDLLDSDNEASSSKSDNEEQIALQTGKFNFNWDSD
>UniRef90_Q66453_oligopeptide_1
MDAERIVFKVRNQLVSVKPEVISDQYEYKYPAITDKKKPSITLGRAPDLKTAYKSI
>UniRef90_Q66453_oligopeptide_2
KYPAITDKKKPSITLGRAPDLKTAYKSILSGMNAAKLDPDDVCSYLAGAMILFEGV
>UniRef90_Q66453_oligopeptide_3
LSGMNAAKLDPDDVCSYLAGAMILFEGVCPEDWVSYGIHIARKGDKITPATLVDIV
>UniRef90_Q66453_oligopeptide_4
CPEDWVSYGIHIARKGDKITPATLVDIVRTNTEGNWAQTGGQDLTRDPTISEHASL
>UniRef90_Q66453_oligopeptide_5
RTNTEGNWAQTGGQDLTRDPTISEHASLVGLLLCLYRLSKIVGQNTGNYKTNVADR
>UniRef90_Q66453_oligopeptide_6
VGLLLCLYRLSKIVGQNTGNYKTNVADRMEQIFETAPFVKIVEHHTLMTTHKMCAN
>UniRef90_Q66453_oligopeptide_7
MEQIFETAPFVKIVEHHTLMTTHKMCANWSTIPNFRFLAGTYDMFFSRVDHLYSAI
>UniRef90_Q66453_oligopeptide_8
WSTIPNFRFLAGTYDMFFSRVDHLYSAIRVGTVVTAYEDCSGLVSFTGFIKQINLT
>UniRef90_Q66453_oligopeptide_9
RVGTVVTAYEDCSGLVSFTGFIKQINLTAREAILYFFHKNFEEEIKRMFEPGQETA
>UniRef90_Q66453_oligopeptide_10
AREAILYFFHKNFEEEIKRMFEPGQETAVPHSYFIHFRSLGLSGKSPYSSNAVGHV
>UniRef90_Q66453_oligopeptide_11
VPHSYFIHFRSLGLSGKSPYSSNAVGHVFNLIHFVGCYMGQIRSLNATVIQSCAPH
>UniRef90_Q66453_oligopeptide_12
FNLIHFVGCYMGQIRSLNATVIQSCAPHEMSVLGGYLGEEFFGKGTFERRFFRDEK
>UniRef90_Q66453_oligopeptide_13
EMSVLGGYLGEEFFGKGTFERRFFRDEKELQDYEEAEATKIEAALADDGTVNSDDE
>UniRef90_Q66453_oligopeptide_14
ELQDYEEAEATKIEAALADDGTVNSDDEDFFSGDTRSPEAVYTRIMMNGGRLKGAH
>UniRef90_Q66453_oligopeptide_15
DFFSGDTRSPEAVYTRIMMNGGRLKGAHIRRYVSVSSSHQARPNSFAEFLNKTYSS
>UniRef90_Q66453_oligopeptide_16
SGDTRSPEAVYTRIMMNGGRLKGAHIRRYVSVSSSHQARPNSFAEFLNKTYSSDSR
>UniRef90_Q66474_oligopeptide_1
MGAQVSTQKTGAHETGLSASGNSIIHYTNINYYKDAASNSANRQDFTQDPGKFTEP
>UniRef90_Q66474_oligopeptide_2
NINYYKDAASNSANRQDFTQDPGKFTEPVKDIMAKTLPALNSPSAEECGYSDRVRS
>UniRef90_Q66474_oligopeptide_3
VKDIMAKTLPALNSPSAEECGYSDRVRSITLGNSTITTQESANVVVGYGVWPDYLK
>UniRef90_Q66474_oligopeptide_4
ITLGNSTITTQESANVVVGYGVWPDYLKDDEATAEDQPTNPDVATCRFYTLDSVSW
>UniRef90_Q66474_oligopeptide_5
DDEATAEDQPTNPDVATCRFYTLDSVSWMKESQGWWWKFPDALRDMGLFGQNMQYH
>UniRef90_Q66474_oligopeptide_6
MKESQGWWWKFPDALRDMGLFGQNMQYHYLGRSGYTIHVQCNASKFHQGCLLVVCV
>UniRef90_Q66474_oligopeptide_7
YLGRSGYTIHVQCNASKFHQGCLLVVCVPEAEMGAATVNEKINREHLSNGEVANTF
>UniRef90_Q66474_oligopeptide_8
PEAEMGAATVNEKINREHLSNGEVANTFTGTKSSNTNGVQQAVFNAGMGVRVGNLT
>UniRef90_Q66474_oligopeptide_9
TGTKSSNTNGVQQAVFNAGMGVRVGNLTVFPHQWINLRTNNCATIVMPYINSVPMD
>UniRef90_Q66474_oligopeptide_10
VFPHQWINLRTNNCATIVMPYINSVPMDNMFRHYNFTLMIIPFAKLDYAAGSSTYI
>UniRef90_Q66474_oligopeptide_11
NMFRHYNFTLMIIPFAKLDYAAGSSTYIPITVTVAPMCAEYNGLRLAGHQGLPVMS
>UniRef90_Q66474_oligopeptide_12
PITVTVAPMCAEYNGLRLAGHQGLPVMSTPGSNQFLTSDDYQSPTAMPQFDVTPEM
>UniRef90_Q66474_oligopeptide_13
TPGSNQFLTSDDYQSPTAMPQFDVTPEMHIPGEVKNLMEIAEVDSVVPVNNVNENV
>UniRef90_Q66474_oligopeptide_14
HIPGEVKNLMEIAEVDSVVPVNNVNENVNSLEAYRIPVHSVTETGAQVFGFTLQPG
>UniRef90_Q66474_oligopeptide_15
NSLEAYRIPVHSVTETGAQVFGFTLQPGADSVMERTLHGEILNYYANWSGSIKLTF
>UniRef90_Q66474_oligopeptide_16
ADSVMERTLHGEILNYYANWSGSIKLTFMYCGSAMATGKFLLAYSPPGAGVPKNRK
>UniRef90_Q66474_oligopeptide_17
MYCGSAMATGKFLLAYSPPGAGVPKNRKEAMLGTHMIWDIGLQSRCVLCVPWISQT
>UniRef90_Q66474_oligopeptide_18
EAMLGTHMIWDIGLQSRCVLCVPWISQTHYRFVSKDSYTDAGFITCWYQTSIVVPA
>UniRef90_Q66474_oligopeptide_19
HYRFVSKDSYTDAGFITCWYQTSIVVPAEVQNQSVILCFVSACNDFSVRLLRDSPF
>UniRef90_Q66474_oligopeptide_20
EVQNQSVILCFVSACNDFSVRLLRDSPFVTQTAFYQNDVQNAVERSIVRVADTLPS
>UniRef90_Q66474_oligopeptide_21
VTQTAFYQNDVQNAVERSIVRVADTLPSGPSNSESIPALTAAETGHTSQVVPSDTI
>UniRef90_Q66474_oligopeptide_22
GPSNSESIPALTAAETGHTSQVVPSDTIQTRHVRNFHVRSESSVENFLSRSACVYI
>UniRef90_Q66474_oligopeptide_23
QTRHVRNFHVRSESSVENFLSRSACVYIVEYKTQDTTPDKMYDSWVINTRQVAQLR
>UniRef90_Q66474_oligopeptide_24
VEYKTQDTTPDKMYDSWVINTRQVAQLRRKLEFFTYVRFDVEVTFVITSVQDDSTR
>UniRef90_Q66474_oligopeptide_25
RKLEFFTYVRFDVEVTFVITSVQDDSTRQNTDTPVLTHQIMYVPPGGPIPHAVDDY
>UniRef90_Q66474_oligopeptide_26
QNTDTPVLTHQIMYVPPGGPIPHAVDDYNWQTSTNPSVFWTEGNAPPRMSIPFMSV
>UniRef90_Q66474_oligopeptide_27
NWQTSTNPSVFWTEGNAPPRMSIPFMSVGNAYSNFYDGWSHFSQTGVYGFNTLNNM
>UniRef90_Q66474_oligopeptide_28
GNAYSNFYDGWSHFSQTGVYGFNTLNNMGKLYFRHVNDRTISPITSKVRIYFKPKH
>UniRef90_Q66474_oligopeptide_29
GKLYFRHVNDRTISPITSKVRIYFKPKHVKAWVPRPPRLCEYTHKDNVDYEPKGVT
>UniRef90_Q66474_oligopeptide_30
VKAWVPRPPRLCEYTHKDNVDYEPKGVTTSRTSITITNSKHMETHGAFGQQSGAAY
>UniRef90_Q66474_oligopeptide_31
TSRTSITITNSKHMETHGAFGQQSGAAYVGNYRVVNRHLATHTDWQNCVWEDYNRD
>UniRef90_Q66474_oligopeptide_32
VGNYRVVNRHLATHTDWQNCVWEDYNRDLLVSTTTAHGCDTIARCHCTTGVYFCAS
>UniRef90_Q66474_oligopeptide_33
LLVSTTTAHGCDTIARCHCTTGVYFCASRNKHHPVVFEGPGLVEVQESGYYPKRYQ
>UniRef90_Q66474_oligopeptide_34
RNKHHPVVFEGPGLVEVQESGYYPKRYQSHVLLAAGLSEPGDCGGILRCEHGVIGI
>UniRef90_Q66474_oligopeptide_35
SHVLLAAGLSEPGDCGGILRCEHGVIGIVTMGGEGVVGFADVRDLLWLEDDAMEQG
>UniRef90_Q66474_oligopeptide_36
VTMGGEGVVGFADVRDLLWLEDDAMEQGVKDYVEQLGNAFGSGFTNQICEQVNLLK
>UniRef90_Q66474_oligopeptide_37
VKDYVEQLGNAFGSGFTNQICEQVNLLKESLIGQDSILEKSLKALVKIISALVIVV
>UniRef90_Q66474_oligopeptide_38
ESLIGQDSILEKSLKALVKIISALVIVVRNHDDLITVTATLALIGCTSSPWRWLKQ
>UniRef90_Q66474_oligopeptide_39
RNHDDLITVTATLALIGCTSSPWRWLKQKVSQYYGISMAERQNNGWLKKFTEMTNA
>UniRef90_Q66474_oligopeptide_40
KVSQYYGISMAERQNNGWLKKFTEMTNACKGMEWIAIKIQKFIEWLKVKILPEVRE
>UniRef90_Q66474_oligopeptide_41
CKGMEWIAIKIQKFIEWLKVKILPEVREKHEFLNRLKQLPLLESQIATIEQSAPSQ
>UniRef90_Q66474_oligopeptide_42
KHEFLNRLKQLPLLESQIATIEQSAPSQSDQEQLFSNVQYFAHYCRKYAPLYAAEA
>UniRef90_Q66474_oligopeptide_43
SDQEQLFSNVQYFAHYCRKYAPLYAAEAKRVFSLEKKMSNYIQFKSKCRIEPVCLL
>UniRef90_Q66474_oligopeptide_44
KRVFSLEKKMSNYIQFKSKCRIEPVCLLLHGSPGVGKSVATNLIGRSLAEKLNSSI
>UniRef90_Q66474_oligopeptide_45
LHGSPGVGKSVATNLIGRSLAEKLNSSIYSLPPDPDHFDGYKQQAVVIMDDLCQNP
>UniRef90_Q66474_oligopeptide_46
YSLPPDPDHFDGYKQQAVVIMDDLCQNPDGKDVSLFCQMVSSVDFVPPMAALEEKG
>UniRef90_Q66474_oligopeptide_47
DGKDVSLFCQMVSSVDFVPPMAALEEKGILFTSPFVLASTNAGSINAPTVSDSRAL
>UniRef90_Q66474_oligopeptide_48
ILFTSPFVLASTNAGSINAPTVSDSRALARRFHFDMNIEVISMYNQNGKINMPMSV
>UniRef90_Q66474_oligopeptide_49
ARRFHFDMNIEVISMYNQNGKINMPMSVKTCDEECCPVNFKKCCPLVCGKAIQFID
>UniRef90_Q66474_oligopeptide_50
KTCDEECCPVNFKKCCPLVCGKAIQFIDRRTQVRYSLDMLVTEMFREYNHRHSVGA
>UniRef90_Q66474_oligopeptide_51
RRTQVRYSLDMLVTEMFREYNHRHSVGATLEALFQGPPVYREIKISVAPEIPPPPA
>UniRef90_Q66474_oligopeptide_52
TLEALFQGPPVYREIKISVAPEIPPPPAIADLLKSVDSEAVRDYCKEKGWLVPEVN
>UniRef90_Q66474_oligopeptide_53
IADLLKSVDSEAVRDYCKEKGWLVPEVNSTLQIEKHVSRAFICLQALTTFVSVAGI
>UniRef90_Q66474_oligopeptide_54
STLQIEKHVSRAFICLQALTTFVSVAGIIYIIYKLFAGFQGAYTGMPNQKPKVPTL
>UniRef90_Q66474_oligopeptide_55
IYIIYKLFAGFQGAYTGMPNQKPKVPTLRQAKVQGPAFEFAVAMMKRNSSTVKTEY
>UniRef90_Q66474_oligopeptide_56
RQAKVQGPAFEFAVAMMKRNSSTVKTEYGEFTMLGIYDRWAVLPRHAKPGPTILMN
>UniRef90_Q66474_oligopeptide_57
GEFTMLGIYDRWAVLPRHAKPGPTILMNDQEVGVVDAKELVDKDGTNLELTLLKLN
>UniRef90_Q66474_oligopeptide_58
DQEVGVVDAKELVDKDGTNLELTLLKLNRNEKFRDIRGFLAKEEVEVNEAVLAINT
>UniRef90_Q66474_oligopeptide_59
RNEKFRDIRGFLAKEEVEVNEAVLAINTSKFPNMYIPVGQVTDYGFLNLGGTPTKR
>UniRef90_Q66474_oligopeptide_60
SKFPNMYIPVGQVTDYGFLNLGGTPTKRMLMYNFPTRAGQCGGVLMSTGKVLGIHV
>UniRef90_Q66474_oligopeptide_61
MLMYNFPTRAGQCGGVLMSTGKVLGIHVGGNGHQGFSAALLKHYFNDEQGEIEFIE
>UniRef90_Q66474_oligopeptide_62
GGNGHQGFSAALLKHYFNDEQGEIEFIESSKDAGYPVINTPSRTKLEPSVFHQVFE
>UniRef90_Q66474_oligopeptide_63
SSKDAGYPVINTPSRTKLEPSVFHQVFEGSKEPAVLRNGDPRLKANFEEAIFSKYI
>UniRef90_Q66474_oligopeptide_64
GSKEPAVLRNGDPRLKANFEEAIFSKYIGNVNTHVDEYMLEAIDHYAGQLATLDIS
>UniRef90_Q66474_oligopeptide_65
GNVNTHVDEYMLEAIDHYAGQLATLDISTEPMKLEDAVYGTEGLEALDLTTSAGYP
>UniRef90_Q66474_oligopeptide_66
TEPMKLEDAVYGTEGLEALDLTTSAGYPYVALGIKKRDILSKKTRDLTKLKECMDK
>UniRef90_Q66474_oligopeptide_67
YVALGIKKRDILSKKTRDLTKLKECMDKYGLNLPMVTYVKDELRSAEKVAKGKSRL
>UniRef90_Q66474_oligopeptide_68
YGLNLPMVTYVKDELRSAEKVAKGKSRLIEASSLNDSVAMRQTFGNLYKAFHQNPG
>UniRef90_Q66474_oligopeptide_69
IEASSLNDSVAMRQTFGNLYKAFHQNPGIVTGSAVGCDPDLFWSKIPVMLDGHLIA
>UniRef90_Q66474_oligopeptide_70
IVTGSAVGCDPDLFWSKIPVMLDGHLIAFDYSGYDASLSPVWFACLKLLLEKLGYT
>UniRef90_Q66474_oligopeptide_71
FDYSGYDASLSPVWFACLKLLLEKLGYTHKETNYIDYLCNSHHLYRDKHYFVRGGM
>UniRef90_Q66474_oligopeptide_72
HKETNYIDYLCNSHHLYRDKHYFVRGGMPSGCSGTSIFNSMINNIIIRTLMLKVYK
>UniRef90_Q66474_oligopeptide_73
PSGCSGTSIFNSMINNIIIRTLMLKVYKGIDLDQFRMIAYGDDVIASYPWPIDASL
>UniRef90_Q66474_oligopeptide_74
GIDLDQFRMIAYGDDVIASYPWPIDASLLAEAGKDYGLIMTPADKGECFNEVTWTN
>UniRef90_Q66474_oligopeptide_75
LAEAGKDYGLIMTPADKGECFNEVTWTNVTFLKRYFRADEQYPFLVHPVMPMKDIH
>UniRef90_Q66474_oligopeptide_76
VTFLKRYFRADEQYPFLVHPVMPMKDIHESIRWTKDPKNTQDHVRSLCLLAWHNGE
>UniRef90_Q66474_oligopeptide_77
ESIRWTKDPKNTQDHVRSLCLLAWHNGEQEYEEFIQKIRSVPVGRCLTLPAFSTLR
>UniRef90_Q66474_oligopeptide_78
DPKNTQDHVRSLCLLAWHNGEQEYEEFIQKIRSVPVGRCLTLPAFSTLRRKWLDSF
>UniRef90_Q66478_oligopeptide_1
MGSQVSTQRSGSHENSNSATEGSTINYTTINYYKDSYAATAGKQSLKQDPDKFANP
>UniRef90_Q66478_oligopeptide_2
TINYYKDSYAATAGKQSLKQDPDKFANPVKDIFTEMAAPLKSPSAEACGYSDRVAQ
>UniRef90_Q66478_oligopeptide_3
VKDIFTEMAAPLKSPSAEACGYSDRVAQLTIGNSTITTQEAANIIVGYGEWPSYCS
>UniRef90_Q66478_oligopeptide_4
LTIGNSTITTQEAANIIVGYGEWPSYCSDNDATAVDKPTRPDVSVNRFYTLDTKLW
>UniRef90_Q66478_oligopeptide_5
DNDATAVDKPTRPDVSVNRFYTLDTKLWEKSSKGWYWKFPDVLTETGVFGPNAQFH
>UniRef90_Q66478_oligopeptide_6
EKSSKGWYWKFPDVLTETGVFGPNAQFHYLYRSGFCIHVQCNASKFHQGALLVAVL
>UniRef90_Q66478_oligopeptide_7
YLYRSGFCIHVQCNASKFHQGALLVAVLPEYVIGTVAGGTGTENSHPPYKQTQPGA
>UniRef90_Q66478_oligopeptide_8
PEYVIGTVAGGTGTENSHPPYKQTQPGADGFELQHPYVLDAGIPISQLTVCPHQWI
>UniRef90_Q66478_oligopeptide_9
DGFELQHPYVLDAGIPISQLTVCPHQWINLRTNNCATIIVPYMNTLPFDSALNHCN
>UniRef90_Q66478_oligopeptide_10
NLRTNNCATIIVPYMNTLPFDSALNHCNFGLLVVPISPLDFDQGATPVIPITITLA
>UniRef90_Q66478_oligopeptide_11
FGLLVVPISPLDFDQGATPVIPITITLAPMCSEFAGLRQAVTQGFPTELKPGTNQF
>UniRef90_Q66478_oligopeptide_12
PMCSEFAGLRQAVTQGFPTELKPGTNQFLTTDDGVSAPILPNFHPTPCIHIPGEVR
>UniRef90_Q66478_oligopeptide_13
LTTDDGVSAPILPNFHPTPCIHIPGEVRNLLELCQVETILEVNNVPTNATSLMERL
>UniRef90_Q66478_oligopeptide_14
NLLELCQVETILEVNNVPTNATSLMERLRFPVSAQAGKGELCAVFRADPGRDGPWQ
>UniRef90_Q66478_oligopeptide_15
RFPVSAQAGKGELCAVFRADPGRDGPWQSTMLGQLCGYYTQWSGSLEVTFMFTGSF
>UniRef90_Q66478_oligopeptide_16
STMLGQLCGYYTQWSGSLEVTFMFTGSFMATGKMLIAYTPPGGPLPKDRATAMLGT
>UniRef90_Q66478_oligopeptide_17
MATGKMLIAYTPPGGPLPKDRATAMLGTHVIWDFGLQSSVTLVIPWISNTHYRAHA
>UniRef90_Q66478_oligopeptide_18
HVIWDFGLQSSVTLVIPWISNTHYRAHARDGVFDYYTTGLVSIWYQTNYVVPIGAP
>UniRef90_Q66478_oligopeptide_19
RDGVFDYYTTGLVSIWYQTNYVVPIGAPNTAYIIALAAAQKNFTMKLCKDTSDILE
>UniRef90_Q66478_oligopeptide_20
NTAYIIALAAAQKNFTMKLCKDTSDILETATIQGDRVADVIESSIGDSVSKALTPA
>UniRef90_Q66478_oligopeptide_21
TATIQGDRVADVIESSIGDSVSKALTPALPAPTGPDTQVSSHRLDTGKVPALQAAE
>UniRef90_Q66478_oligopeptide_22
LPAPTGPDTQVSSHRLDTGKVPALQAAEIGASSNASDESMIETRCVLNSHSTAETT
>UniRef90_Q66478_oligopeptide_23
IGASSNASDESMIETRCVLNSHSTAETTLDSFFSRAGLVGEIDLPLKGTTNPNGYA
>UniRef90_Q66478_oligopeptide_24
LDSFFSRAGLVGEIDLPLKGTTNPNGYANWDIDITGYAQMRRKVELFTYMRFDAEF
>UniRef90_Q66478_oligopeptide_25
NWDIDITGYAQMRRKVELFTYMRFDAEFTFVACTPTGRVVPQLLQYMFVPPGAPKP
>UniRef90_Q66478_oligopeptide_26
TFVACTPTGRVVPQLLQYMFVPPGAPKPDSRDSLAWPTATNPSVFVKSSDPPAQVS
>UniRef90_Q66478_oligopeptide_27
DSRDSLAWPTATNPSVFVKSSDPPAQVSVPFMSPASAYQWFYDGYPTFGEHKQEKD
>UniRef90_Q66478_oligopeptide_28
VPFMSPASAYQWFYDGYPTFGEHKQEKDLEYGACPNNMMGTFSVRTVGSSKSEYSL
>UniRef90_Q66478_oligopeptide_29
LEYGACPNNMMGTFSVRTVGSSKSEYSLVIRIYMRMKHVRAWIPRPMRNQNYLFKS
>UniRef90_Q66478_oligopeptide_30
VIRIYMRMKHVRAWIPRPMRNQNYLFKSNPNYAGDSIKPTGTSRTAITTLGKFGQQ
>UniRef90_Q66478_oligopeptide_31
NPNYAGDSIKPTGTSRTAITTLGKFGQQSGAIYVGNFRVVNRHLATHTDWANLVWE
>UniRef90_Q66478_oligopeptide_32
SGAIYVGNFRVVNRHLATHTDWANLVWEDSSRDLLVSSTTAQGCDTIARCNCQTGV
>UniRef90_Q66478_oligopeptide_33
DSSRDLLVSSTTAQGCDTIARCNCQTGVYYCNSRRKHYPVSFSKPSLVFVEASEYY
>UniRef90_Q66478_oligopeptide_34
YYCNSRRKHYPVSFSKPSLVFVEASEYYPARYQSHLMLAEGHSEPGDCGGILRCQH
>UniRef90_Q66478_oligopeptide_35
PARYQSHLMLAEGHSEPGDCGGILRCQHGVVGIVSTGGSGLVGFADVRDLLWLDEE
>UniRef90_Q66478_oligopeptide_36
GVVGIVSTGGSGLVGFADVRDLLWLDEEAMEQGVSDYIKGLGRAFGTGFTDAVSRE
>UniRef90_Q66478_oligopeptide_37
AMEQGVSDYIKGLGRAFGTGFTDAVSREVEALKNHLIGSEGAVEKILKNLVKLISA
>UniRef90_Q66478_oligopeptide_38
VEALKNHLIGSEGAVEKILKNLVKLISALVIVIRSDYDMVTLTATLALIGCHGSPW
>UniRef90_Q66478_oligopeptide_39
LVIVIRSDYDMVTLTATLALIGCHGSPWAWIKSKTASILGIPMAQKQSASWLKKFN
>UniRef90_Q66478_oligopeptide_40
AWIKSKTASILGIPMAQKQSASWLKKFNDMANAAKGLEWIFNKISKFIDWLKEKII
>UniRef90_Q66478_oligopeptide_41
DMANAAKGLEWIFNKISKFIDWLKEKIIPAAKEKVEFLNNLKQLPLLENQVSNLEQ
>UniRef90_Q66478_oligopeptide_42
PAAKEKVEFLNNLKQLPLLENQVSNLEQSAASQEDLEAMFGNVIYLAHFCRKFQPL
>UniRef90_Q66478_oligopeptide_43
SAASQEDLEAMFGNVIYLAHFCRKFQPLYATEAKRVYALEKRMNNYMQFKSKHRIE
>UniRef90_Q66478_oligopeptide_44
YATEAKRVYALEKRMNNYMQFKSKHRIEPVCLIIRGSPGTGKSLATGIIARAIADK
>UniRef90_Q66478_oligopeptide_45
PVCLIIRGSPGTGKSLATGIIARAIADKYRSSVYSLPPDPDHFDGYKQQVVAVMDD
>UniRef90_Q66478_oligopeptide_46
YRSSVYSLPPDPDHFDGYKQQVVAVMDDLCQNPDGKDMSLFCQMVSTVDFVPPMAS
>UniRef90_Q66478_oligopeptide_47
LCQNPDGKDMSLFCQMVSTVDFVPPMASLEEKGVSFTSKFVIASTNASNIIVPTVS
>UniRef90_Q66478_oligopeptide_48
LEEKGVSFTSKFVIASTNASNIIVPTVSDSDAIRRRFYMDCDIEVTDSYKTDLGRL
>UniRef90_Q66478_oligopeptide_49
DSDAIRRRFYMDCDIEVTDSYKTDLGRLDAGRAAKLCTENNTANFKRCSPLVCGKA
>UniRef90_Q66478_oligopeptide_50
DAGRAAKLCTENNTANFKRCSPLVCGKAIQLRDRKSKVRYSVDTVVSELIREYNNR
>UniRef90_Q66478_oligopeptide_51
IQLRDRKSKVRYSVDTVVSELIREYNNRSAIGNTIEALFQGPPKFRPIRISLEEKP
>UniRef90_Q66478_oligopeptide_52
SAIGNTIEALFQGPPKFRPIRISLEEKPAPDAISDLLASVDSEEVRQYCREQGWII
>UniRef90_Q66478_oligopeptide_53
APDAISDLLASVDSEEVRQYCREQGWIIPETPTNVERHLNRAVLVMQSIATVVAVV
>UniRef90_Q66478_oligopeptide_54
PETPTNVERHLNRAVLVMQSIATVVAVVSLVYVIYKLFAGFQGAYSGAPKPILKKP
>UniRef90_Q66478_oligopeptide_55
SLVYVIYKLFAGFQGAYSGAPKPILKKPVLRTATVQGPSLDFALSLLRRNIRQAQT
>UniRef90_Q66478_oligopeptide_56
VLRTATVQGPSLDFALSLLRRNIRQAQTDQGHFTMLGVRDRLAILPRHSQPGKTIW
>UniRef90_Q66478_oligopeptide_57
DQGHFTMLGVRDRLAILPRHSQPGKTIWVEHKLINVLDAVELVDEQGVNLELTLVT
>UniRef90_Q66478_oligopeptide_58
VEHKLINVLDAVELVDEQGVNLELTLVTLDTNEKFRDITKCIPEVITGASDATLVI
>UniRef90_Q66478_oligopeptide_59
LDTNEKFRDITKCIPEVITGASDATLVINTEHIPSMFVPVGDVVQYGFLNLSGKPT
>UniRef90_Q66478_oligopeptide_60
NTEHIPSMFVPVGDVVQYGFLNLSGKPTHRTMMYNFPTKPGQCGGVVTSVGKIIGI
>UniRef90_Q66478_oligopeptide_61
HRTMMYNFPTKPGQCGGVVTSVGKIIGIHIGGNGRQAFCAGLKRSYFASEQGEIQW
>UniRef90_Q66478_oligopeptide_62
HIGGNGRQAFCAGLKRSYFASEQGEIQWMKPNRETGRLNINGPTRTKLEPSVFHDV
>UniRef90_Q66478_oligopeptide_63
MKPNRETGRLNINGPTRTKLEPSVFHDVFEGNKEPAVLTSKDPRLEVDFEQALFSK
>UniRef90_Q66478_oligopeptide_64
FEGNKEPAVLTSKDPRLEVDFEQALFSKYVGNTLHEPDEYVTQAALHYANQLKQLD
>UniRef90_Q66478_oligopeptide_65
YVGNTLHEPDEYVTQAALHYANQLKQLDINTSKMSMEEACYGTEYLEAIDLHTSAG
>UniRef90_Q66478_oligopeptide_66
INTSKMSMEEACYGTEYLEAIDLHTSAGYPYSALGIKKRDILDPVTRDTSRMKLYM
>UniRef90_Q66478_oligopeptide_67
YPYSALGIKKRDILDPVTRDTSRMKLYMDKYGLDLPNSTYVKDELSSLDKIRKGES
>UniRef90_Q66478_oligopeptide_68
DKYGLDLPNSTYVKDELSSLDKIRKGESRLIEASSLNDPVYPRLTFGHLYEVFHAN
>UniRef90_Q66478_oligopeptide_69
RLIEASSLNDPVYPRLTFGHLYEVFHANPGTVTGSAVGCNPDVFWSKLPILLPGSL
>UniRef90_Q66478_oligopeptide_70
PGTVTGSAVGCNPDVFWSKLPILLPGSLFAFDYSGYDASLSPVWFRALELVLREIG
>UniRef90_Q66478_oligopeptide_71
FAFDYSGYDASLSPVWFRALELVLREIGYSEEAVSLIEGINHTHHVYRNKTYCVLG
>UniRef90_Q66478_oligopeptide_72
YSEEAVSLIEGINHTHHVYRNKTYCVLGGMPSGCSGTSIFNSMINNIIIRTLLIKT
>UniRef90_Q66478_oligopeptide_73
GMPSGCSGTSIFNSMINNIIIRTLLIKTFKGIDLDELKMVAYGDDVLASYPFPIDC
>UniRef90_Q66478_oligopeptide_74
FKGIDLDELKMVAYGDDVLASYPFPIDCLEWGKTGKEYGLTMTPADKSPCFNEVTW
>UniRef90_Q66478_oligopeptide_75
LEWGKTGKEYGLTMTPADKSPCFNEVTWENATFLKRGFLPDHQFPFLIHPTMPMRE
>UniRef90_Q66478_oligopeptide_76
ENATFLKRGFLPDHQFPFLIHPTMPMREIHESIRWTKDARNTQDHVRSLCLLAWHN
>UniRef90_Q66478_oligopeptide_77
IHESIRWTKDARNTQDHVRSLCLLAWHNGKEEYEKFVSTIRSVPIGRALAIPNLEN
>UniRef90_Q66478_oligopeptide_78
DARNTQDHVRSLCLLAWHNGKEEYEKFVSTIRSVPIGRALAIPNLENLRRNWLELF
>UniRef90_Q66575_oligopeptide_2
NINYYKDAASNSANRQDFTQDPGKFTEPVKDIMIKSMPALNSPTAEECGYSDRVRS
>UniRef90_Q66575_oligopeptide_3
VKDIMIKSMPALNSPTAEECGYSDRVRSITLGNSTITTQECANVVVGYGTWPDYLH
>UniRef90_Q66575_oligopeptide_4
ITLGNSTITTQECANVVVGYGTWPDYLHDDEATAEDQPTQPDVATCRFYTLESIQW
>UniRef90_Q66575_oligopeptide_5
DDEATAEDQPTQPDVATCRFYTLESIQWQKTSDGWWWKFPEALKDMGLFGQNMHYH
>UniRef90_Q66575_oligopeptide_6
QKTSDGWWWKFPEALKDMGLFGQNMHYHYLGRSGYTIHVQCNASKFHQGCLLVVCV
>UniRef90_Q66575_oligopeptide_7
YLGRSGYTIHVQCNASKFHQGCLLVVCVPEAEMGCATVANEVNAAALSSGETAKHF
>UniRef90_Q66575_oligopeptide_8
PEAEMGCATVANEVNAAALSSGETAKHFAKTGATGTHTVQSIVTNAGMGVGVGNLT
>UniRef90_Q66575_oligopeptide_9
AKTGATGTHTVQSIVTNAGMGVGVGNLTIFPHQWINLRTNNSATIVMPYINSVPMD
>UniRef90_Q66575_oligopeptide_10
IFPHQWINLRTNNSATIVMPYINSVPMDNMFRHYNFTLMIIPFVPLDFTAEASTYV
>UniRef90_Q66575_oligopeptide_11
NMFRHYNFTLMIIPFVPLDFTAEASTYVPITVTVAPMCAEYNGLRLASHQGLPTMN
>UniRef90_Q66575_oligopeptide_12
PITVTVAPMCAEYNGLRLASHQGLPTMNTPGSNQFLTSDDFQSPSAMPQFDVTPEL
>UniRef90_Q66575_oligopeptide_13
TPGSNQFLTSDDFQSPSAMPQFDVTPELRIPGEVKNLMEIAEVDSVVPVNNTQDSV
>UniRef90_Q66575_oligopeptide_14
RIPGEVKNLMEIAEVDSVVPVNNTQDSVYNMDVYKIPVSGGNQLSTQVFGFQMQPG
>UniRef90_Q66575_oligopeptide_15
YNMDVYKIPVSGGNQLSTQVFGFQMQPGLNSVFKRTLLGEILNYYAHWSGSVKLTF
>UniRef90_Q66575_oligopeptide_16
LNSVFKRTLLGEILNYYAHWSGSVKLTFVFCGSAMALAKFLLAYSPPGADPPKSRK
>UniRef90_Q66575_oligopeptide_17
VFCGSAMALAKFLLAYSPPGADPPKSRKEAMLGTHVIWDIGLQSSCVLCVPWISQT
>UniRef90_Q66575_oligopeptide_18
EAMLGTHVIWDIGLQSSCVLCVPWISQTHYRLVQQDEYTSAGYVTCWYQTSLVVPP
>UniRef90_Q66575_oligopeptide_19
HYRLVQQDEYTSAGYVTCWYQTSLVVPPGAPATCGVLCLASACNDFSVRMLRDTPF
>UniRef90_Q66575_oligopeptide_20
GAPATCGVLCLASACNDFSVRMLRDTPFIEQKQLLQGDVEEAVNRAVARVADTLPT
>UniRef90_Q66575_oligopeptide_21
IEQKQLLQGDVEEAVNRAVARVADTLPTGPRNSESIPALTAAETGHTSQVVPGDTM
>UniRef90_Q66575_oligopeptide_22
GPRNSESIPALTAAETGHTSQVVPGDTMQTRHVKNYHSRTESSVENFLCRAACVYI
>UniRef90_Q66575_oligopeptide_23
QTRHVKNYHSRTESSVENFLCRAACVYITKYKTKDSDPVQRYANWRINTRQMVQLR
>UniRef90_Q66575_oligopeptide_24
TKYKTKDSDPVQRYANWRINTRQMVQLRRKFELFTYLRFDMEVTFVITSSQDDGTQ
>UniRef90_Q66575_oligopeptide_25
RKFELFTYLRFDMEVTFVITSSQDDGTQLAQDMPVLTHQVMYIPPGGPVPNSVTDF
>UniRef90_Q66575_oligopeptide_26
LAQDMPVLTHQVMYIPPGGPVPNSVTDFAWQSSTNPSIFWTEGNAPARMSIPFISI
>UniRef90_Q66575_oligopeptide_27
AWQSSTNPSIFWTEGNAPARMSIPFISIGNAYSNFYDGWSHFTQDGVYGFNSLNNM
>UniRef90_Q66575_oligopeptide_28
GNAYSNFYDGWSHFTQDGVYGFNSLNNMGSIYIRHVNEQSPYAITSTVRVYFKPKH
>UniRef90_Q66575_oligopeptide_29
GSIYIRHVNEQSPYAITSTVRVYFKPKHVRAWVPRPPRLCAYEKSSNVNFKPTDVT
>UniRef90_Q66575_oligopeptide_30
VRAWVPRPPRLCAYEKSSNVNFKPTDVTTSRTSITEVPSLRPSVVNTGAFGQQSGA
>UniRef90_Q66575_oligopeptide_31
TSRTSITEVPSLRPSVVNTGAFGQQSGAAYVGNYRVVNRHLATHVDWQNCVWEDYN
>UniRef90_Q66575_oligopeptide_32
AYVGNYRVVNRHLATHVDWQNCVWEDYNRDLLVSTTTAHGCDTIARCQCTTGVYFC
>UniRef90_Q66575_oligopeptide_33
RDLLVSTTTAHGCDTIARCQCTTGVYFCASRNKHYPVSFEGPGLVEVQESEYYPRR
>UniRef90_Q66575_oligopeptide_34
ASRNKHYPVSFEGPGLVEVQESEYYPRRYQSHVLLAAGFSEPGDCGGILRCEHGVI
>UniRef90_Q66575_oligopeptide_35
YQSHVLLAAGFSEPGDCGGILRCEHGVIGLVTMGGEGVVGFADVRDLLWLEDDAME
>UniRef90_Q66575_oligopeptide_36
GLVTMGGEGVVGFADVRDLLWLEDDAMEQGVKDYVEQLGNAFGSGFTNQICEQVNL
>UniRef90_Q66575_oligopeptide_37
QGVKDYVEQLGNAFGSGFTNQICEQVNLLKESLVGHDSILEKSLKALVKIISALVI
>UniRef90_Q66575_oligopeptide_38
LKESLVGHDSILEKSLKALVKIISALVIVVRNHDDLITVTATLALIGCTSSPWRWL
>UniRef90_Q66575_oligopeptide_39
VVRNHDDLITVTATLALIGCTSSPWRWLKHKVSQYYGIPMAERQSNGWLKKFTEMT
>UniRef90_Q66575_oligopeptide_40
KHKVSQYYGIPMAERQSNGWLKKFTEMTNACKGMEWIAIKIQKFIEWLKLKILPEV
>UniRef90_Q66575_oligopeptide_41
NACKGMEWIAIKIQKFIEWLKLKILPEVKEKHEFLNRLKQLPLLESQIATIEQSAP
>UniRef90_Q66575_oligopeptide_42
KEKHEFLNRLKQLPLLESQIATIEQSAPSQSDQEQLFSNVQYFAHYCRKYAPLYAA
>UniRef90_Q66575_oligopeptide_43
SQSDQEQLFSNVQYFAHYCRKYAPLYAAEAKRVFSLEKKMSNYIQFKSKCRIEPVC
>UniRef90_Q66575_oligopeptide_44
EAKRVFSLEKKMSNYIQFKSKCRIEPVCLLLHGSPGAGKSVATSLIGRSLAEKLNS
>UniRef90_Q66575_oligopeptide_45
LLLHGSPGAGKSVATSLIGRSLAEKLNSSVYSLPPDPDHFDGYKQQAVVIMDDLCQ
>UniRef90_Q66575_oligopeptide_46
SVYSLPPDPDHFDGYKQQAVVIMDDLCQNPDGKDVSLFCQMVSSVDFVPPMAALEE
>UniRef90_Q66575_oligopeptide_47
NPDGKDVSLFCQMVSSVDFVPPMAALEEKGILFTSPFVLASTNAGSINAPTVSDSR
>UniRef90_Q66575_oligopeptide_48
KGILFTSPFVLASTNAGSINAPTVSDSRALARRFHFDMNIEVISMYSQNGKINMPM
>UniRef90_Q66575_oligopeptide_49
ALARRFHFDMNIEVISMYSQNGKINMPMSVKTCDEECCPVNFKRCCPLVCGKAIQF
>UniRef90_Q66575_oligopeptide_50
SVKTCDEECCPVNFKRCCPLVCGKAIQFIDRRTQVRYSLDMLVTEMFREYNHRHSV
>UniRef90_Q66575_oligopeptide_51
IDRRTQVRYSLDMLVTEMFREYNHRHSVGATLEALFQGPPVIREIKISVAPETPPP
>UniRef90_Q66575_oligopeptide_52
GATLEALFQGPPVIREIKISVAPETPPPPAIADLLKSVDSEAVREYCKEKGWLVPE
>UniRef90_Q66575_oligopeptide_53
PAIADLLKSVDSEAVREYCKEKGWLVPEVNSTLQIEKHVSRAFICLQALTTFVSVA
>UniRef90_Q66575_oligopeptide_54
VNSTLQIEKHVSRAFICLQALTTFVSVAGIIYIIYKLFAGFQGAYTGMPNQKPKVP
>UniRef90_Q66575_oligopeptide_55
GIIYIIYKLFAGFQGAYTGMPNQKPKVPTLRQAKVQGPAFEFAVAMMKRNASTVKT
>UniRef90_Q66575_oligopeptide_56
TLRQAKVQGPAFEFAVAMMKRNASTVKTEYGEFTMLGIYDRWAVLPHHAKPGPTIL
>UniRef90_Q66575_oligopeptide_57
EYGEFTMLGIYDRWAVLPHHAKPGPTILMNDQEIGVLDAKELVDKDGTNLELTLLK
>UniRef90_Q66575_oligopeptide_58
MNDQEIGVLDAKELVDKDGTNLELTLLKLNRNEKFRDIRGFLAREEAEVNEAVLAI
>UniRef90_Q66575_oligopeptide_59
LNRNEKFRDIRGFLAREEAEVNEAVLAINTSKFPNMYIPVGQVTDYGFLNLGGTPT
>UniRef90_Q66575_oligopeptide_60
NTSKFPNMYIPVGQVTDYGFLNLGGTPTKRMLMYNFPTRAGQCGGVLMSTGKVLGI
>UniRef90_Q66575_oligopeptide_61
KRMLMYNFPTRAGQCGGVLMSTGKVLGIHVGGNGHQGFSAALLRHYFNEEQGEIEF
>UniRef90_Q66575_oligopeptide_62
HVGGNGHQGFSAALLRHYFNEEQGEIEFIESSKDAGFPVINTPSKTKLEPSVFHQV
>UniRef90_Q66575_oligopeptide_63
IESSKDAGFPVINTPSKTKLEPSVFHQVFEGNKEPAVLRNGDPRLKVNFEEAIFSK
>UniRef90_Q66575_oligopeptide_64
FEGNKEPAVLRNGDPRLKVNFEEAIFSKYIGNINTHVDEYMLEAVDHYAGQLATLD
>UniRef90_Q66575_oligopeptide_65
YIGNINTHVDEYMLEAVDHYAGQLATLDISTEPMKLEDAVYGTEGLEALDLTTSAG
>UniRef90_Q66575_oligopeptide_66
ISTEPMKLEDAVYGTEGLEALDLTTSAGYPYVAIGIKKRDILSKKTKDLTKLKECM
>UniRef90_Q66575_oligopeptide_67
YPYVAIGIKKRDILSKKTKDLTKLKECMDKYGLNLPMVTYVKDELRSSEKVAKGKS
>UniRef90_Q66575_oligopeptide_68
DKYGLNLPMVTYVKDELRSSEKVAKGKSRLIEASSLNDSVAMRQTFGNLYKTFHLN
>UniRef90_Q66575_oligopeptide_69
RLIEASSLNDSVAMRQTFGNLYKTFHLNPGIVTGSAVGCDPDLFWSKIPVMLDGHL
>UniRef90_Q66575_oligopeptide_70
PGIVTGSAVGCDPDLFWSKIPVMLDGHLIAFDYSGYDASLSPVWFACLKLLLEKLG
>UniRef90_Q66575_oligopeptide_71
IAFDYSGYDASLSPVWFACLKLLLEKLGYTHRETNYIDYLCNSHHLYRDKHYFVRG
>UniRef90_Q66575_oligopeptide_72
YTHRETNYIDYLCNSHHLYRDKHYFVRGGMPSGCSGTSIFNSMINNIIIRTLMLKV
>UniRef90_Q66575_oligopeptide_73
GMPSGCSGTSIFNSMINNIIIRTLMLKVYKGIDLDQFRMIAYGDDVIASYPWPIDA
>UniRef90_Q66575_oligopeptide_74
YKGIDLDQFRMIAYGDDVIASYPWPIDASLLAEAGKGYGLIMTPADKGECFNEVTW
>UniRef90_Q66575_oligopeptide_75
SLLAEAGKGYGLIMTPADKGECFNEVTWTNVTFLKRYFRADEQYPFLVHPVMPMKD
>UniRef90_Q66575_oligopeptide_76
TNVTFLKRYFRADEQYPFLVHPVMPMKDIHESIRWTKDPKNTQDHVRSLCLLAWHN
>UniRef90_Q66575_oligopeptide_77
IHESIRWTKDPKNTQDHVRSLCLLAWHNGEQEYEEFIRKIRSVPVGRCLTLPAFST
>UniRef90_Q66575_oligopeptide_78
DPKNTQDHVRSLCLLAWHNGEQEYEEFIRKIRSVPVGRCLTLPAFSTLRRKWLDSF
>UniRef90_Q66578_oligopeptide_1
METIKSIADMATGVVSSVDSTINAVNEKVESVGNEIGGNLLTKVADDASNILGPNC
>UniRef90_Q66578_oligopeptide_2
VESVGNEIGGNLLTKVADDASNILGPNCFATTAEPENKNVVQATTTVNTTNLTQHP
>UniRef90_Q66578_oligopeptide_3
FATTAEPENKNVVQATTTVNTTNLTQHPSAPTMPFSPDFSNVDNFHSMAYDITTGD
>UniRef90_Q66578_oligopeptide_4
SAPTMPFSPDFSNVDNFHSMAYDITTGDKNPSKLVRLETHEWTPSWARGYQITHVE
>UniRef90_Q66578_oligopeptide_5
KNPSKLVRLETHEWTPSWARGYQITHVELPKVFWDHQDKPAYGQSRYFAAVRCGFH
>UniRef90_Q66578_oligopeptide_6
LPKVFWDHQDKPAYGQSRYFAAVRCGFHFQVQVNVNQGTAGSALVVYEPKPVVTYD
>UniRef90_Q66578_oligopeptide_7
FQVQVNVNQGTAGSALVVYEPKPVVTYDSKLEFGAFTNLPHVLMNLAETTQADLCI
>UniRef90_Q66578_oligopeptide_8
SKLEFGAFTNLPHVLMNLAETTQADLCIPYVADTNYVKTDSSDLGQLKVYVWTPLS
>UniRef90_Q66578_oligopeptide_9
PYVADTNYVKTDSSDLGQLKVYVWTPLSIPTGSANQVDVTILGSLLQLDFQNPRVF
>UniRef90_Q66578_oligopeptide_10
IPTGSANQVDVTILGSLLQLDFQNPRVFAQDVNIYDNAPNGKKKNWKKIMTMSTKY
>UniRef90_Q66578_oligopeptide_11
AQDVNIYDNAPNGKKKNWKKIMTMSTKYKWTRTKIDIAEGPGSMNMANVLCTTGAQ
>UniRef90_Q66578_oligopeptide_12
KWTRTKIDIAEGPGSMNMANVLCTTGAQSVALVGERAFYDPRTAGSKSRFDDLVKI
>UniRef90_Q66578_oligopeptide_13
SVALVGERAFYDPRTAGSKSRFDDLVKIAQLFSVMADSTTPSENHGVDAKGYFKWS
>UniRef90_Q66578_oligopeptide_14
AQLFSVMADSTTPSENHGVDAKGYFKWSATTAPQSIVHRNIVYLRLFPNLNVFVNS
>UniRef90_Q66578_oligopeptide_15
ATTAPQSIVHRNIVYLRLFPNLNVFVNSYSYFRGSLVLRLSVYASTFNRGRLRMGF
>UniRef90_Q66578_oligopeptide_16
YSYFRGSLVLRLSVYASTFNRGRLRMGFFPNATTDSTSTLDNAIYTICDIGSDNSF
>UniRef90_Q66578_oligopeptide_17
FPNATTDSTSTLDNAIYTICDIGSDNSFEITIPYSFSTWMRKTNGHPIGLFQIEVL
>UniRef90_Q66578_oligopeptide_18
EITIPYSFSTWMRKTNGHPIGLFQIEVLNRLTYNSSSPSEVYCIVQGKMGQDARFF
>UniRef90_Q66578_oligopeptide_19
NRLTYNSSSPSEVYCIVQGKMGQDARFFCPTGSVVTFQNSWGSQMDLTDPLCIEDD
>UniRef90_Q66578_oligopeptide_20
CPTGSVVTFQNSWGSQMDLTDPLCIEDDTENCKQTMSPNELGLTSAQDDGPLGQEK
>UniRef90_Q66578_oligopeptide_21
TENCKQTMSPNELGLTSAQDDGPLGQEKPNYFLNFRSMNVDIFTVSHTKVDNLFGR
>UniRef90_Q66578_oligopeptide_22
PNYFLNFRSMNVDIFTVSHTKVDNLFGRAWFFMEHTFTNEGQWRVPLEFPKQGHGS
>UniRef90_Q66578_oligopeptide_23
AWFFMEHTFTNEGQWRVPLEFPKQGHGSLSLLFAYFTGELNIHVLFLSERGFLRVA
>UniRef90_Q66578_oligopeptide_24
LSLLFAYFTGELNIHVLFLSERGFLRVAHTYDTSNDRVNFLSSNGVITVPAGEQMT
>UniRef90_Q66578_oligopeptide_25
HTYDTSNDRVNFLSSNGVITVPAGEQMTLSAPYYSNKPLRTVRDNNSLGYLMCKPF
>UniRef90_Q66578_oligopeptide_26
LSAPYYSNKPLRTVRDNNSLGYLMCKPFLTGTSTGKIEVYLSLRCPNFFFPLPAPK
>UniRef90_Q66578_oligopeptide_27
LTGTSTGKIEVYLSLRCPNFFFPLPAPKVTSSRALRGDMANLTNQSPYGQQPQNRM
>UniRef90_Q66578_oligopeptide_28
VTSSRALRGDMANLTNQSPYGQQPQNRMMKLAYLDRGFYKHYGIIVGDHVYQLDSD
>UniRef90_Q66578_oligopeptide_29
MKLAYLDRGFYKHYGIIVGDHVYQLDSDDIFKTALTGKAKFTKTKLTSDWVIEEEC
>UniRef90_Q66578_oligopeptide_30
DIFKTALTGKAKFTKTKLTSDWVIEEECELDYFRIKYLESAVDSEHIFSVDKNCET
>UniRef90_Q66578_oligopeptide_31
ELDYFRIKYLESAVDSEHIFSVDKNCETIAKDIFGTHTLSQHQAIGLVGTILLTAG
>UniRef90_Q66578_oligopeptide_32
IAKDIFGTHTLSQHQAIGLVGTILLTAGLMSTIKTPVNAVTIKEFFNHAIDGDEQG
>UniRef90_Q66578_oligopeptide_33
LMSTIKTPVNAVTIKEFFNHAIDGDEQGLSLLVQKCTTFFSSAATEILDNDLVKFI
>UniRef90_Q66578_oligopeptide_34
LSLLVQKCTTFFSSAATEILDNDLVKFIVKILVRILCYMVLYCHKPNILTTACLST
>UniRef90_Q66578_oligopeptide_35
VKILVRILCYMVLYCHKPNILTTACLSTLLIMDVTSSSVLSPSCKALMQCLMDGDV
>UniRef90_Q66578_oligopeptide_36
LLIMDVTSSSVLSPSCKALMQCLMDGDVKKLAEIVAESMSNTDDDEVKEQICDTVK
>UniRef90_Q66578_oligopeptide_37
KKLAEIVAESMSNTDDDEVKEQICDTVKYTKTILSNQGPFKGFNEVSTAFRHIDWW
>UniRef90_Q66578_oligopeptide_38
YTKTILSNQGPFKGFNEVSTAFRHIDWWIHTLLKIKDMVLSVFKPSIESKAIQWLE
>UniRef90_Q66578_oligopeptide_39
IHTLLKIKDMVLSVFKPSIESKAIQWLERNKEHVCSILDYASDIIVESKDQSKMKT
>UniRef90_Q66578_oligopeptide_40
RNKEHVCSILDYASDIIVESKDQSKMKTQDFYQRYSDCLAKFKPIMAICFRSCHNS
>UniRef90_Q66578_oligopeptide_41
QDFYQRYSDCLAKFKPIMAICFRSCHNSISNTVYRLFQELARIPNRISTNNDLIRI
>UniRef90_Q66578_oligopeptide_42
ISNTVYRLFQELARIPNRISTNNDLIRIEPIGIWIQGEPGQGKSFLTHTLSRQLQK
>UniRef90_Q66578_oligopeptide_43
EPIGIWIQGEPGQGKSFLTHTLSRQLQKSCKLNGVFTNPTASEFMDGYDNQDIHLI
>UniRef90_Q66578_oligopeptide_44
SCKLNGVFTNPTASEFMDGYDNQDIHLIDDLGQTRKEKDIEMLCNCISSVPFIVPM
>UniRef90_Q66578_oligopeptide_45
DDLGQTRKEKDIEMLCNCISSVPFIVPMAHLEEKGKFYTSKLVVATTNKSDFSSTV
>UniRef90_Q66578_oligopeptide_46
AHLEEKGKFYTSKLVVATTNKSDFSSTVLQDSGALKRRFPYIMHIRAAKAYSKAGK
>UniRef90_Q66578_oligopeptide_47
LQDSGALKRRFPYIMHIRAAKAYSKAGKLNVSQAMATMSTGECWEVSKNGRDWETL
>UniRef90_Q66578_oligopeptide_48
LNVSQAMATMSTGECWEVSKNGRDWETLKLKDLVDKITIDYNERVKNYNAWKQQLE
>UniRef90_Q66578_oligopeptide_49
KLKDLVDKITIDYNERVKNYNAWKQQLENQTLDDLDDAVSYIKHNFPDAIPYVDEY
>UniRef90_Q66578_oligopeptide_50
NQTLDDLDDAVSYIKHNFPDAIPYVDEYLNIEMSTLIEQMEAFIEPKPSVFKCFAN
>UniRef90_Q66578_oligopeptide_51
LNIEMSTLIEQMEAFIEPKPSVFKCFANKIGSKISKASREVVDWFSDKIKSMLSFV
>UniRef90_Q66578_oligopeptide_52
KIGSKISKASREVVDWFSDKIKSMLSFVERNKAWLTVVSAVTSAISILLLVTKIFK
>UniRef90_Q66578_oligopeptide_53
ERNKAWLTVVSAVTSAISILLLVTKIFKKEESKDERAYNPTLPVAKPKGTFPVSQR
>UniRef90_Q66578_oligopeptide_54
KEESKDERAYNPTLPVAKPKGTFPVSQREFKNEAPYDGQLEHIISQMAYITGSTTG
>UniRef90_Q66578_oligopeptide_55
EFKNEAPYDGQLEHIISQMAYITGSTTGHMTHCAGYQHDEIILHGHSIKYLEQEDE
>UniRef90_Q66578_oligopeptide_56
HMTHCAGYQHDEIILHGHSIKYLEQEDELTLHYKNKVFPIEQPSVTQVTLGGKPMD
>UniRef90_Q66578_oligopeptide_57
LTLHYKNKVFPIEQPSVTQVTLGGKPMDLAILKCKLPFRFKKNSKYYTNKIGTESM
>UniRef90_Q66578_oligopeptide_58
LAILKCKLPFRFKKNSKYYTNKIGTESMLIWMTEQGIITKEVQRVHHSGGIKTREG
>UniRef90_Q66578_oligopeptide_59
LIWMTEQGIITKEVQRVHHSGGIKTREGTESTKTISYTVKSCKGMCGGLLISKVEG
>UniRef90_Q66578_oligopeptide_60
TESTKTISYTVKSCKGMCGGLLISKVEGNFKILGMHIAGNGEMGVAIPFNFLKNDM
>UniRef90_Q66578_oligopeptide_61
NFKILGMHIAGNGEMGVAIPFNFLKNDMSDQGIVTEITPIQPMYINTKTQIHKSPV
>UniRef90_Q66578_oligopeptide_62
SDQGIVTEITPIQPMYINTKTQIHKSPVYGAVEVKMGPAVLSKSDTRLEEPVECLI
>UniRef90_Q66578_oligopeptide_63
YGAVEVKMGPAVLSKSDTRLEEPVECLIKKSASKYRVNKFQVNNELWQGVKACVKS
>UniRef90_Q66578_oligopeptide_64
KKSASKYRVNKFQVNNELWQGVKACVKSKFREIFGMNGIVDMKTAILGTSHVNSMD
>UniRef90_Q66578_oligopeptide_65
KFREIFGMNGIVDMKTAILGTSHVNSMDLSTSAGYSFVKSGYKKKDLICLEPFSVA
>UniRef90_Q66578_oligopeptide_66
LSTSAGYSFVKSGYKKKDLICLEPFSVAPLLERLVQDKFHNLLKGNQITTTFNTCL
>UniRef90_Q66578_oligopeptide_67
PLLERLVQDKFHNLLKGNQITTTFNTCLKDELRKLDKIASGKTRCIEACEVDYCIV
>UniRef90_Q66578_oligopeptide_68
KDELRKLDKIASGKTRCIEACEVDYCIVYRMIMMEIYDKIYQTPCYYSGLAVGINP
>UniRef90_Q66578_oligopeptide_69
YRMIMMEIYDKIYQTPCYYSGLAVGINPYKDWHFMINALNDYNYEMDYSQYDGSLS
>UniRef90_Q66578_oligopeptide_70
YKDWHFMINALNDYNYEMDYSQYDGSLSSMLLWEAVEVLAYCHDSPDLVMQLHKPV
>UniRef90_Q66578_oligopeptide_71
SMLLWEAVEVLAYCHDSPDLVMQLHKPVIDSDHVVFNERWLIHGGMPSGSPCTTVL
>UniRef90_Q66578_oligopeptide_72
IDSDHVVFNERWLIHGGMPSGSPCTTVLNSLCNLMMCIYTTNLISPGIDCLPIVYG
>UniRef90_Q66578_oligopeptide_73
NSLCNLMMCIYTTNLISPGIDCLPIVYGDDVILSLDKEIEPEKLQSIMADSFGAEV
>UniRef90_Q66578_oligopeptide_74
DDVILSLDKEIEPEKLQSIMADSFGAEVTGSRKDEPPSLKPRMEVEFLKRKPGYFP
>UniRef90_Q66578_oligopeptide_75
TGSRKDEPPSLKPRMEVEFLKRKPGYFPESTFIVGKLDTENMIQHLMWMKNFSTFK
>UniRef90_Q66578_oligopeptide_76
ESTFIVGKLDTENMIQHLMWMKNFSTFKQQLQSYLMELCLHGKDTYQHYIKILEPY
>UniRef90_Q66578_oligopeptide_77
STFKQQLQSYLMELCLHGKDTYQHYIKILEPYLQEWNITVDDYDVVITKLMPMVFD
>UniRef90_Q66765_oligopeptide_1
MATTMEQETCAHSLTFEECPKCSALQYRNGFYLLKYDEEWYPEELLTDGEDDVFDP
>UniRef90_Q66765_oligopeptide_2
NGFYLLKYDEEWYPEELLTDGEDDVFDPELDMEVVFELQGNSTSSDKNNSSSEGNE
>UniRef90_Q66765_oligopeptide_3
ELDMEVVFELQGNSTSSDKNNSSSEGNEGVIINNFYSNQYQNSIDLSANAAGSDPP
>UniRef90_Q66765_oligopeptide_4
GVIINNFYSNQYQNSIDLSANAAGSDPPRTYGQFSNLFSGAVNAFSNMLPLLADQN
>UniRef90_Q66765_oligopeptide_5
RTYGQFSNLFSGAVNAFSNMLPLLADQNTEEMENLSDRVSQDTAGNTVTNTQSTVG
>UniRef90_Q66765_oligopeptide_9
LSGEDGGVFGAALRRHYLVKTGWRVQVQCNASQFHAGGLLVFMAPEYPTLDAFAMD
>UniRef90_Q66765_oligopeptide_10
CNASQFHAGGLLVFMAPEYPTLDAFAMDNRWSKDNLPNGTRTQTNKKGPFAMDHQN
>UniRef90_Q66765_oligopeptide_11
NRWSKDNLPNGTRTQTNKKGPFAMDHQNFWQWTLYPHQFLNLRTNTTVDLEVPYVN
>UniRef90_Q66765_oligopeptide_13
IAPTSSWTQHASWTLVIAVVAPLTYSTGASTSLDITASIQPVRPVFNGLRHETLSR
>UniRef90_Q66765_oligopeptide_14
ASTSLDITASIQPVRPVFNGLRHETLSRQSPIPVTIREHAGTWYSTLPDSTVPIYG
>UniRef90_Q66765_oligopeptide_15
QSPIPVTIREHAGTWYSTLPDSTVPIYGKTPVAPSNYMVGEYKDFLEIAQIPTFIG
>UniRef90_Q66765_oligopeptide_16
KTPVAPSNYMVGEYKDFLEIAQIPTFIGNKIPNAVPYIEASNTAVKTQPLATYQVT
>UniRef90_Q66765_oligopeptide_17
NKIPNAVPYIEASNTAVKTQPLATYQVTLSCSCLANTFLAALSRNFAQYRGSLVYT
>UniRef90_Q66765_oligopeptide_20
DQAMQATYAIWDLGLNSSYSFTVPFISPTHFRMVGTDQVNITNADGWVTVWQLTPL
>UniRef90_Q66765_oligopeptide_21
THFRMVGTDQVNITNADGWVTVWQLTPLTYPPGCPTSAKILTMVSAGKDFSLKMPI
>UniRef90_Q66765_oligopeptide_22
TYPPGCPTSAKILTMVSAGKDFSLKMPISPAPWSPQGVENAEKGVTENTNATADFV
>UniRef90_Q66765_oligopeptide_23
SPAPWSPQGVENAEKGVTENTNATADFVAQPVYLPENQTKVAFFYNRSSPIGAFTV
>UniRef90_Q66765_oligopeptide_24
AQPVYLPENQTKVAFFYNRSSPIGAFTVKSGSLESGFAPFSNGTCPNSVILTPGPQ
>UniRef90_Q66765_oligopeptide_25
KSGSLESGFAPFSNGTCPNSVILTPGPQFDPAYDQLRPQRLTEIWGNGNEETSKVF
>UniRef90_Q66765_oligopeptide_26
FDPAYDQLRPQRLTEIWGNGNEETSKVFPLKSKQDYSFCLFSPFVYYKCDLEVTLS
>UniRef90_Q66765_oligopeptide_27
PLKSKQDYSFCLFSPFVYYKCDLEVTLSPHTSGNHGLLVRWCPTGTPTKPTTQVLH
>UniRef90_Q66765_oligopeptide_28
PHTSGNHGLLVRWCPTGTPTKPTTQVLHEVSSLSEGRTPQVYSAGPGISNQISFVV
>UniRef90_Q66765_oligopeptide_29
EVSSLSEGRTPQVYSAGPGISNQISFVVPYNSPLSVLSAVWYNGHKRFDNTGSLGI
>UniRef90_Q66765_oligopeptide_30
PYNSPLSVLSAVWYNGHKRFDNTGSLGIAPNSDFGTLFFAGTKPDIKFTVYLRYKN
>UniRef90_Q66765_oligopeptide_31
APNSDFGTLFFAGTKPDIKFTVYLRYKNKRVFCPRPTVFFPWPTSGDKIDMTPRAG
>UniRef90_Q66765_oligopeptide_32
KRVFCPRPTVFFPWPTSGDKIDMTPRAGVLMLESPNALDISRTYPTLHVLIQFNHR
>UniRef90_Q66765_oligopeptide_33
VLMLESPNALDISRTYPTLHVLIQFNHRGLEVRLFRHGHFWAETRADVILRSKTKQ
>UniRef90_Q66765_oligopeptide_34
GLEVRLFRHGHFWAETRADVILRSKTKQVSFLSNGNYPSMDSRAPWNPWKNTYQAV
>UniRef90_Q66765_oligopeptide_35
VSFLSNGNYPSMDSRAPWNPWKNTYQAVLRAEPCRVTMDIYYKRVRPFRLPLVQKE
>UniRef90_Q66765_oligopeptide_36
LRAEPCRVTMDIYYKRVRPFRLPLVQKEWPVREENVFGLYRIFNAHYAGYFADLLI
>UniRef90_Q66765_oligopeptide_37
WPVREENVFGLYRIFNAHYAGYFADLLIHDIETNPGPFMFRPRKQVFQTQGAAVSS
>UniRef90_Q66765_oligopeptide_38
HDIETNPGPFMFRPRKQVFQTQGAAVSSMAQTLLPNDLASKAMGSAFTALLDANED
>UniRef90_Q66765_oligopeptide_39
MAQTLLPNDLASKAMGSAFTALLDANEDAQKAMKIIKTLSSLSDAWENVKETLNNP
>UniRef90_Q66765_oligopeptide_40
AQKAMKIIKTLSSLSDAWENVKETLNNPEFWKQLLSRCVQLIAGMTIAVMHPDPLT
>UniRef90_Q66765_oligopeptide_41
EFWKQLLSRCVQLIAGMTIAVMHPDPLTLLCLGTLTAAEITSQTSLCEEIAAKFKT
>UniRef90_Q66765_oligopeptide_42
LLCLGTLTAAEITSQTSLCEEIAAKFKTIFITPPPRFPTISLFQQQSPLKQVNDIF
>UniRef90_Q66765_oligopeptide_43
IFITPPPRFPTISLFQQQSPLKQVNDIFSLAKNLDWAVKTVEKVVDWFGTWIVQEE
>UniRef90_Q66765_oligopeptide_44
SLAKNLDWAVKTVEKVVDWFGTWIVQEEKEQTLDQLLQRFPEHAKRISDLRNGMAA
>UniRef90_Q66765_oligopeptide_45
KEQTLDQLLQRFPEHAKRISDLRNGMAAYVECKESFDFFEKLYNQAVKEKRTGIAA
>UniRef90_Q66765_oligopeptide_46
YVECKESFDFFEKLYNQAVKEKRTGIAAVCEKFRQKHDHATARCEPVVIVLRGDAG
>UniRef90_Q66765_oligopeptide_47
VCEKFRQKHDHATARCEPVVIVLRGDAGQGKSLSSQVIAQAVSKTIFGRQSVYSLP
>UniRef90_Q66765_oligopeptide_48
QGKSLSSQVIAQAVSKTIFGRQSVYSLPPDSDFFDGYENQFAAIMDDLGQNPDGSD
>UniRef90_Q66765_oligopeptide_49
PDSDFFDGYENQFAAIMDDLGQNPDGSDFTTFCQMVSTTNFLPNMASLERKGTPFT
>UniRef90_Q66765_oligopeptide_50
FTTFCQMVSTTNFLPNMASLERKGTPFTSQLVVATTNLPEFRPVTIAHYPAVERRI
>UniRef90_Q66765_oligopeptide_51
SQLVVATTNLPEFRPVTIAHYPAVERRITFDYSVSAGPVCSKTEAGYKVLDVERAF
>UniRef90_Q66765_oligopeptide_52
TFDYSVSAGPVCSKTEAGYKVLDVERAFRPTGEAPLPCFQNNCLFLEKAGLQFRDN
>UniRef90_Q66765_oligopeptide_53
RPTGEAPLPCFQNNCLFLEKAGLQFRDNRTKEIISLVDVIERAVARIERKKKVLTT
>UniRef90_Q66765_oligopeptide_54
RTKEIISLVDVIERAVARIERKKKVLTTVQTLVAQGPVDEVSFHSVVQQLKARQQA
>UniRef90_Q66765_oligopeptide_55
VQTLVAQGPVDEVSFHSVVQQLKARQQATDEQLEELQEAFAKVQERNSVFSDWLKI
>UniRef90_Q66765_oligopeptide_56
TDEQLEELQEAFAKVQERNSVFSDWLKISAMLCAATLALSQVVKMAKAVKQMVKPD
>UniRef90_Q66765_oligopeptide_57
SAMLCAATLALSQVVKMAKAVKQMVKPDLVRVQLDEQEQGPYNETARVKPKTLQLL
>UniRef90_Q66765_oligopeptide_58
LVRVQLDEQEQGPYNETARVKPKTLQLLDIQGPNPVMDFEKYVAKHVTAPIGFVYP
>UniRef90_Q66765_oligopeptide_59
DIQGPNPVMDFEKYVAKHVTAPIGFVYPTGVSTQTCLLVRGRTLVVNRHMAESDWT
>UniRef90_Q66765_oligopeptide_60
TGVSTQTCLLVRGRTLVVNRHMAESDWTSIVVRGVTHARSTVKILAIAKAGKETDV
>UniRef90_Q66765_oligopeptide_61
SIVVRGVTHARSTVKILAIAKAGKETDVSFIRLSSGPLFRDNTSKFVKAGDVLPTG
>UniRef90_Q66765_oligopeptide_62
SFIRLSSGPLFRDNTSKFVKAGDVLPTGAAPVTGIMNTDIPMMYTGTFLKAGVSVP
>UniRef90_Q66765_oligopeptide_63
AAPVTGIMNTDIPMMYTGTFLKAGVSVPVETGQTFNHCIHYKANTRKGWCGSALLA
>UniRef90_Q66765_oligopeptide_64
VETGQTFNHCIHYKANTRKGWCGSALLADLGGSKKILGIHSAGSMGIAAASIVSQE
>UniRef90_Q66765_oligopeptide_65
DLGGSKKILGIHSAGSMGIAAASIVSQEMIRAVVNAFEPQGALERLPDGPRIHVPR
>UniRef90_Q66765_oligopeptide_66
MIRAVVNAFEPQGALERLPDGPRIHVPRKTALRPTVARQVFQPAYAPAVLSKFDPR
>UniRef90_Q66765_oligopeptide_67
KTALRPTVARQVFQPAYAPAVLSKFDPRTEADVDEVAFSKHTSNQESLPPVFRMVA
>UniRef90_Q66765_oligopeptide_68
TEADVDEVAFSKHTSNQESLPPVFRMVAKEYANRVFTLLGKDNGRLTVKQALEGLE
>UniRef90_Q66765_oligopeptide_69
KEYANRVFTLLGKDNGRLTVKQALEGLEGMDPMDRNTSPGLPYTALGMRRTDVVDW
>UniRef90_Q66765_oligopeptide_70
GMDPMDRNTSPGLPYTALGMRRTDVVDWESATLIPFAAERLRKMNEGDFSEVVYQT
>UniRef90_Q66765_oligopeptide_71
ESATLIPFAAERLRKMNEGDFSEVVYQTFLKDELRPIEKVQAAKTRIVDVPPFEHC
>UniRef90_Q66765_oligopeptide_72
FLKDELRPIEKVQAAKTRIVDVPPFEHCILGRQLLGKFASKFQTQPGLELGSAIGC
>UniRef90_Q66765_oligopeptide_73
ILGRQLLGKFASKFQTQPGLELGSAIGCDPDVHWTAFGVAMQGFERVYDVDYSNFD
>UniRef90_Q66765_oligopeptide_74
DPDVHWTAFGVAMQGFERVYDVDYSNFDSTHSVAMFRLLAEEFFTPENGFDPLTRE
>UniRef90_Q66765_oligopeptide_75
STHSVAMFRLLAEEFFTPENGFDPLTREYLESLAISTHAFEEKRFLITGGLPSGCA
>UniRef90_Q66765_oligopeptide_76
YLESLAISTHAFEEKRFLITGGLPSGCAATSMLNTIMNNIIIRAGLYLTYKNFEFD
>UniRef90_Q66765_oligopeptide_77
ATSMLNTIMNNIIIRAGLYLTYKNFEFDDVKVLSYGDDLLVATNYQLDFDKVRASL
>UniRef90_Q66765_oligopeptide_78
DVKVLSYGDDLLVATNYQLDFDKVRASLAKTGYKITPANTTSTFPLNSTLEDVVFL
>UniRef90_Q66765_oligopeptide_79
AKTGYKITPANTTSTFPLNSTLEDVVFLKRKFKKEGPLYRPVMNREALEAMLSYYR
>UniRef90_Q66765_oligopeptide_80
KRKFKKEGPLYRPVMNREALEAMLSYYRPGTLSEKLTSITMLAVHSGKQEYDRLFA
>UniRef90_Q66765_oligopeptide_81
SYYRPGTLSEKLTSITMLAVHSGKQEYDRLFAPFREVGVVVPSFESVEYRWRSLFW
>UniRef90_Q66790_oligopeptide_1
MGAQVSTQKTGAHETLLEAAQGATINYTNINYYKDAASNSANRQDFSQDPSKFTEP
>UniRef90_Q66790_oligopeptide_2
NINYYKDAASNSANRQDFSQDPSKFTEPVKDIMIKSMPALNSPSAEECGYSDRVRS
>UniRef90_Q66790_oligopeptide_3
VKDIMIKSMPALNSPSAEECGYSDRVRSITLGNSTITTQESANVVVAYGRWPKYLE
>UniRef90_Q66790_oligopeptide_4
ITLGNSTITTQESANVVVAYGRWPKYLEDDQATAEDQPTQPDVATCRFYTLESVQW
>UniRef90_Q66790_oligopeptide_5
DDQATAEDQPTQPDVATCRFYTLESVQWEANSAGWWWKFPEALKDMGLFGQNMYYH
>UniRef90_Q66790_oligopeptide_6
EANSAGWWWKFPEALKDMGLFGQNMYYHYLGRAGYTIHVQCNASKFHQGCLLVVCV
>UniRef90_Q66790_oligopeptide_7
YLGRAGYTIHVQCNASKFHQGCLLVVCVPEAEMGCAKPDENVDATNLTNGENTCEL
>UniRef90_Q66790_oligopeptide_8
PEAEMGCAKPDENVDATNLTNGENTCELTAGAAPAEKGKVQTAVCNATMGVAVGNL
>UniRef90_Q66790_oligopeptide_9
TAGAAPAEKGKVQTAVCNATMGVAVGNLTIFPHQWINLRTNNCATIVMPYINSVPM
>UniRef90_Q66790_oligopeptide_10
TIFPHQWINLRTNNCATIVMPYINSVPMDNMFRHYNFTLMVIPFVPLTSMGGSTYV
>UniRef90_Q66790_oligopeptide_11
DNMFRHYNFTLMVIPFVPLTSMGGSTYVPITVTIAPMCAEYNGLRLSTQHQGLPVM
>UniRef90_Q66790_oligopeptide_12
PITVTIAPMCAEYNGLRLSTQHQGLPVMNVPGSNQFLTSDNFQSPCAMPEYDVTPP
>UniRef90_Q66790_oligopeptide_13
NVPGSNQFLTSDNFQSPCAMPEYDVTPPLDIPGEVNNLMEVAEVDSVVPVNNLSDN
>UniRef90_Q66790_oligopeptide_14
LDIPGEVNNLMEVAEVDSVVPVNNLSDNVKTIKAYQIPVSAGDSSRPEAVFKFQLD
>UniRef90_Q66790_oligopeptide_15
VKTIKAYQIPVSAGDSSRPEAVFKFQLDPGSGSVLKHTLLGEIINYYAHWSGSIKL
>UniRef90_Q66790_oligopeptide_16
PGSGSVLKHTLLGEIINYYAHWSGSIKLTFVFCGSAMATGKLLIAYSPPGASAPAT
>UniRef90_Q66790_oligopeptide_17
TFVFCGSAMATGKLLIAYSPPGASAPATRKDAMLGTHIIWDLGLQSSCVLCVPWIS
>UniRef90_Q66790_oligopeptide_18
RKDAMLGTHIIWDLGLQSSCVLCVPWISQTHYRMVERDEYTTAGYISCWYQTNIIV
>UniRef90_Q66790_oligopeptide_19
QTHYRMVERDEYTTAGYISCWYQTNIIVPPDTPSQCYMLCLASACNDFSVRMLKDT
>UniRef90_Q66790_oligopeptide_20
PPDTPSQCYMLCLASACNDFSVRMLKDTPFIQQEAKLQGEPGKAIESAISRVADTI
>UniRef90_Q66790_oligopeptide_21
PFIQQEAKLQGEPGKAIESAISRVADTISSGPTNSEQVPALTAAETGHTSQVVPGD
>UniRef90_Q66790_oligopeptide_22
SSGPTNSEQVPALTAAETGHTSQVVPGDTIQTRHVKNYHSRSESTIENFLCRSACV
>UniRef90_Q66790_oligopeptide_23
TIQTRHVKNYHSRSESTIENFLCRSACVHIARYEAGANASNEDRFVRWEINNKELV
>UniRef90_Q66790_oligopeptide_24
HIARYEAGANASNEDRFVRWEINNKELVQLRRKCEMFTYLRYDVEVTFVITSQQDQ
>UniRef90_Q66790_oligopeptide_25
QLRRKCEMFTYLRYDVEVTFVITSQQDQGTDLSQDMPVLTHQVMYVPPGGSVTKQG
>UniRef90_Q66790_oligopeptide_26
GTDLSQDMPVLTHQVMYVPPGGSVTKQGDSYAWQTSTNPSVFWTEGNAPPRMSIPF
>UniRef90_Q66790_oligopeptide_27
DSYAWQTSTNPSVFWTEGNAPPRMSIPFISIGNAYSSFYDGWSHFSQKGVYGYNTL
>UniRef90_Q66790_oligopeptide_28
ISIGNAYSSFYDGWSHFSQKGVYGYNTLNKMGTLFVRHVNKETPKPVTSTVRVYFK
>UniRef90_Q66790_oligopeptide_29
NKMGTLFVRHVNKETPKPVTSTVRVYFKPKHIRAWIPRPPRLCPYKYKANVNFDVT
>UniRef90_Q66790_oligopeptide_30
VRVYFKPKHIRAWIPRPPRLCPYKYKANVNFDVTAITDSRLTITTVPQVEHNLRTA
>UniRef90_Q66799_oligopeptide_10
FLVQLNETLRRNNRLSNSTGRLTWTLDPKIEPDVGEWAFWETKKNFSQQLHGENLH
>UniRef90_Q66799_oligopeptide_11
KIEPDVGEWAFWETKKNFSQQLHGENLHFQILSTHTNNSSDQSPAGTVQGKISYHP
>UniRef90_Q66799_oligopeptide_12
FQILSTHTNNSSDQSPAGTVQGKISYHPPANNSELVPTDSPPVVSVLTAGRTEEMS
>UniRef90_Q66799_oligopeptide_13
PANNSELVPTDSPPVVSVLTAGRTEEMSTQGLTNGETITGFTANPMTTTIAPSPTM
>UniRef90_Q66799_oligopeptide_14
TQGLTNGETITGFTANPMTTTIAPSPTMTSEVDNNVPSEQPNNTASIEDSPPSASN
>UniRef90_Q66799_oligopeptide_15
TSEVDNNVPSEQPNNTASIEDSPPSASNETIYHSEMDPIQGSNNSAQSPQTKTTPA
>UniRef90_Q66799_oligopeptide_16
ETIYHSEMDPIQGSNNSAQSPQTKTTPAPTTSPMTQDPQETANSSKPGTSPGSAAG
>UniRef90_Q66799_oligopeptide_17
PTTSPMTQDPQETANSSKPGTSPGSAAGPSQPGLTINTVSKVADSLSPTRKQKRSV
>UniRef90_Q66799_oligopeptide_18
PSQPGLTINTVSKVADSLSPTRKQKRSVRQNTANKCNPDLYYWTAVDEGAAVGLAW
>UniRef90_Q66799_oligopeptide_19
RQNTANKCNPDLYYWTAVDEGAAVGLAWIPYFGPAAEGIYIEGVMHNQNGLICGLR
>UniRef90_Q66799_oligopeptide_20
IPYFGPAAEGIYIEGVMHNQNGLICGLRQLANETTQALQLFLRATTELRTYSLLNR
>UniRef90_Q66799_oligopeptide_21
QLANETTQALQLFLRATTELRTYSLLNRKAIDFLLQRWGGTCRILGPSCCIEPHDW
>UniRef90_Q66799_oligopeptide_22
KAIDFLLQRWGGTCRILGPSCCIEPHDWTKNITDEINQIKHDFIDNPLPDHGDDLN
>UniRef90_Q66799_oligopeptide_23
TKNITDEINQIKHDFIDNPLPDHGDDLNLWTGWRQWIPAGIGIIGVIIAIIALLCI
>UniRef90_Q66799_oligopeptide_24
DEINQIKHDFIDNPLPDHGDDLNLWTGWRQWIPAGIGIIGVIIAIIALLCICKILC
>UniRef90_Q66800_oligopeptide_10
FLVQLNETLRRNNRLSNSTGRLTWTLDPKIEPDVGEWAFWETKKTFPNNFMEKTCI
>UniRef90_Q66800_oligopeptide_11
KIEPDVGEWAFWETKKTFPNNFMEKTCISKFYQPTPTTPQIRARRELSKEKLATTH
>UniRef90_Q66800_oligopeptide_12
SKFYQPTPTTPQIRARRELSKEKLATTHPPTTPSWFQRIPLQWFQCSLQDGQRKCR
>UniRef90_Q66800_oligopeptide_13
YQPTPTTPQIRARRELSKEKLATTHPPTTPSWFQRIPLQWFQCSLQDGQRKCRPKV
>UniRef90_Q66810_oligopeptide_1
MGASGILQLPRERFRKTSFFVWVIILFHKVFSIPLGVVHNNTLQVSDIDKFVCRDK
>UniRef90_Q66810_oligopeptide_2
KVFSIPLGVVHNNTLQVSDIDKFVCRDKLSSTSQLKSVGLNLEGNGVATDVPTATK
>UniRef90_Q66810_oligopeptide_3
LSSTSQLKSVGLNLEGNGVATDVPTATKRWGFRAGVPPKVVNYEAGEWAENCYNLA
>UniRef90_Q66810_oligopeptide_4
RWGFRAGVPPKVVNYEAGEWAENCYNLAIKKVDGSECLPEAPEGVRDFPRCRYVHK
>UniRef90_Q66810_oligopeptide_5
IKKVDGSECLPEAPEGVRDFPRCRYVHKVSGTGPCPGGLAFHKEGAFFLYDRLAST
>UniRef90_Q66810_oligopeptide_6
VSGTGPCPGGLAFHKEGAFFLYDRLASTIIYRGTTFAEGVIAFLILPKARKDFFQS
>UniRef90_Q66810_oligopeptide_7
IIYRGTTFAEGVIAFLILPKARKDFFQSPPLHEPANMTTDPSSYYHTTTINYVVDN
>UniRef90_Q66810_oligopeptide_8
PPLHEPANMTTDPSSYYHTTTINYVVDNFGTNTTEFLFQVDHLTYVQLEARFTPQF
>UniRef90_Q66810_oligopeptide_9
FGTNTTEFLFQVDHLTYVQLEARFTPQFLVLLNETIYSDNRRSNTTGKLIWKINPT
>UniRef90_Q66810_oligopeptide_10
LVLLNETIYSDNRRSNTTGKLIWKINPTVDTSMGEWAFWENKKNFTKTLSSEELSF
>UniRef90_Q66810_oligopeptide_11
VDTSMGEWAFWENKKNFTKTLSSEELSFVPVPETQNQVLDTTATVSPPISAHNHAG
>UniRef90_Q66810_oligopeptide_12
VPVPETQNQVLDTTATVSPPISAHNHAGEDHKELVSEDSTPVVQMQNIKGKDTMPT
>UniRef90_Q66810_oligopeptide_13
EDHKELVSEDSTPVVQMQNIKGKDTMPTTVTGVPTTTPSPFPINARNTDHTKSFIG
>UniRef90_Q66810_oligopeptide_14
TVTGVPTTTPSPFPINARNTDHTKSFIGLEGPQEDHSTTQPAKTTSQPTNSTESTT
>UniRef90_Q66810_oligopeptide_15
LEGPQEDHSTTQPAKTTSQPTNSTESTTLNPTSEPSSRGTGPSSPTVPNTTESHAE
>UniRef90_Q66810_oligopeptide_16
LNPTSEPSSRGTGPSSPTVPNTTESHAELGKTTPTTLPEQHTAASAIPRAVHPDEL
>UniRef90_Q66810_oligopeptide_17
LGKTTPTTLPEQHTAASAIPRAVHPDELSGPGFLTNTIRGVTNLLTGSRRKRRDVT
>UniRef90_Q66810_oligopeptide_18
SGPGFLTNTIRGVTNLLTGSRRKRRDVTPNTQPKCNPNLHYWTALDEGAAIGLAWI
>UniRef90_Q66810_oligopeptide_19
PNTQPKCNPNLHYWTALDEGAAIGLAWIPYFGPAAEGIYTEGIMENQNGLICGLRQ
>UniRef90_Q66810_oligopeptide_20
PYFGPAAEGIYTEGIMENQNGLICGLRQLANETTQALQLFLRATTELRTFSILNRK
>UniRef90_Q66810_oligopeptide_21
LANETTQALQLFLRATTELRTFSILNRKAIDFLLQRWGGTCHILGPDCCIEPQDWT
>UniRef90_Q66810_oligopeptide_22
AIDFLLQRWGGTCHILGPDCCIEPQDWTKNITDKIDQIIHDFVDNNLPNQNDGSNW
>UniRef90_Q66810_oligopeptide_23
KNITDKIDQIIHDFVDNNLPNQNDGSNWWTGWKQWVPAGIGITGVIIAIIALLCIC
>UniRef90_Q66810_oligopeptide_24
DKIDQIIHDFVDNNLPNQNDGSNWWTGWKQWVPAGIGITGVIIAIIALLCICKFML
>UniRef90_Q66811_oligopeptide_10
LVLLNETIYSDNRRSNTTGKLIWKINPTVDTSMGEWAFWENKKTSQKPFQVKSCLS
>UniRef90_Q66811_oligopeptide_11
VDTSMGEWAFWENKKTSQKPFQVKSCLSYLYQKPRTRSLTRQRRSLLPSPPTTTQA
>UniRef90_Q66811_oligopeptide_12
YLYQKPRTRSLTRQRRSLLPSPPTTTQAKTTKNWFQRIPLQWFRCKTSRERTQCQP
>UniRef90_Q66811_oligopeptide_13
LYQKPRTRSLTRQRRSLLPSPPTTTQAKTTKNWFQRIPLQWFRCKTSRERTQCQPQ
>UniRef90_Q66814_oligopeptide_1
MEGLSLLQLPRDKFRKSSFFVWVIILFQKAFSMPLGVVTNSTLEVTEIDQLVCKDH
>UniRef90_Q66814_oligopeptide_2
KAFSMPLGVVTNSTLEVTEIDQLVCKDHLASTDQLKSVGLNLEGSGVSTDIPSATK
>UniRef90_Q66814_oligopeptide_3
LASTDQLKSVGLNLEGSGVSTDIPSATKRWGFRSGVPPQVVSYEAGEWAENCYNLE
>UniRef90_Q66814_oligopeptide_4
RWGFRSGVPPQVVSYEAGEWAENCYNLEIKKPDGSECLPPPPDGVRGFPRCRYVHK
>UniRef90_Q66814_oligopeptide_5
IKKPDGSECLPPPPDGVRGFPRCRYVHKAQGTGPCPGDYAFHKDGAFFLYDRLAST
>UniRef90_Q66814_oligopeptide_6
AQGTGPCPGDYAFHKDGAFFLYDRLASTVIYRGVNFAEGVIAFLILAKPKETFLQS
>UniRef90_Q66814_oligopeptide_7
VIYRGVNFAEGVIAFLILAKPKETFLQSPPIREAANYTENTSSYYATSYLEYEIEN
>UniRef90_Q66814_oligopeptide_8
PPIREAANYTENTSSYYATSYLEYEIENFGAQHSTTLFKINNNTFVLLDRPHTPQF
>UniRef90_Q66814_oligopeptide_9
FGAQHSTTLFKINNNTFVLLDRPHTPQFLFQLNDTIQLHQQLSNTTGKLIWTLDAN
>UniRef90_Q66814_oligopeptide_10
LFQLNDTIQLHQQLSNTTGKLIWTLDANINADIGEWAFWENKKNLSEQLRGEELSF
>UniRef90_Q66814_oligopeptide_11
INADIGEWAFWENKKNLSEQLRGEELSFETLSLNETEDDDATSSRTTKGRISDRAT
>UniRef90_Q66814_oligopeptide_12
ETLSLNETEDDDATSSRTTKGRISDRATRKYSDLVPKDSPGMVSLHVPEGETTLPS
>UniRef90_Q66814_oligopeptide_13
RKYSDLVPKDSPGMVSLHVPEGETTLPSQNSTEGRRVDVNTQETITETTATIIGTN
>UniRef90_Q66814_oligopeptide_14
QNSTEGRRVDVNTQETITETTATIIGTNGNNMQISTIGTGLSSSQILSSSPTMAPS
>UniRef90_Q66814_oligopeptide_15
GNNMQISTIGTGLSSSQILSSSPTMAPSPETQTSTTYTPKLPVMTTEESTTPPRNS
>UniRef90_Q66814_oligopeptide_16
PETQTSTTYTPKLPVMTTEESTTPPRNSPGSTTEAPTLTTPENITTAVKTVWPQES
>UniRef90_Q66814_oligopeptide_17
PGSTTEAPTLTTPENITTAVKTVWPQESTSNGLITSTVTGILGSLGLRKRSRRQVN
>UniRef90_Q66814_oligopeptide_18
TSNGLITSTVTGILGSLGLRKRSRRQVNTRATGKCNPNLHYWTAQEQHNAAGIAWI
>UniRef90_Q66814_oligopeptide_19
TRATGKCNPNLHYWTAQEQHNAAGIAWIPYFGPGAEGIYTEGLMHNQNALVCGLRQ
>UniRef90_Q66814_oligopeptide_20
PYFGPGAEGIYTEGLMHNQNALVCGLRQLANETTQALQLFLRATTELRTYTILNRK
>UniRef90_Q66814_oligopeptide_21
LANETTQALQLFLRATTELRTYTILNRKAIDFLLRRWGGTCRILGPDCCIEPHDWT
>UniRef90_Q66814_oligopeptide_22
AIDFLLRRWGGTCRILGPDCCIEPHDWTKNITDKINQIIHDFIDNPLPNQDNDDNW
>UniRef90_Q66814_oligopeptide_23
KNITDKINQIIHDFIDNPLPNQDNDDNWWTGWRQWIPAGIGITGIIIAIIALLCVC
>UniRef90_Q66814_oligopeptide_24
DKINQIIHDFIDNPLPNQDNDDNWWTGWRQWIPAGIGITGIIIAIIALLCVCKLLC
>UniRef90_Q66849_oligopeptide_1
MGAQVSTQKTGAHEASLSATGSSIIHYTNINYYKDSASNSANRQDFTQDPSKFTEP
>UniRef90_Q66849_oligopeptide_2
NINYYKDSASNSANRQDFTQDPSKFTEPVKDVMIKSLPALNSPSAEECGFSDRVRS
>UniRef90_Q66849_oligopeptide_3
VKDVMIKSLPALNSPSAEECGFSDRVRSITIGNSTITTQECANVVVAYGRWPTYLR
>UniRef90_Q66849_oligopeptide_4
ITIGNSTITTQECANVVVAYGRWPTYLRDDEATAEDQPTQPDVATCRFYTLESVQW
>UniRef90_Q66849_oligopeptide_5
DDEATAEDQPTQPDVATCRFYTLESVQWQENSAGWWWKFPDALSNMGLFGQNMLYH
>UniRef90_Q66849_oligopeptide_6
QENSAGWWWKFPDALSNMGLFGQNMLYHYLGRAGYTIHVQCNASKFHQGCLLVVCV
>UniRef90_Q66849_oligopeptide_7
YLGRAGYTIHVQCNASKFHQGCLLVVCVPEAEMGCSKVDGVVNAQGLSKGEIPIEF
>UniRef90_Q66849_oligopeptide_8
PEAEMGCSKVDGVVNAQGLSKGEIPIEFERTSTTAEVGVVQKAVYNAGMGIGVGNL
>UniRef90_Q66849_oligopeptide_9
ERTSTTAEVGVVQKAVYNAGMGIGVGNLTIFPHQWINLRTNNSATIVIPYINCVPM
>UniRef90_Q66849_oligopeptide_10
TIFPHQWINLRTNNSATIVIPYINCVPMDNMFRHNNFTLMVIPFAPLKSSGGTNYV
>UniRef90_Q66849_oligopeptide_11
DNMFRHNNFTLMVIPFAPLKSSGGTNYVPVTITVAPMDAEYNGLRLAGHQGLPTMN
>UniRef90_Q66849_oligopeptide_12
PVTITVAPMDAEYNGLRLAGHQGLPTMNTPGSTQFLTSDDFQSPCAMPEFDVTPCM
>UniRef90_Q66849_oligopeptide_13
TPGSTQFLTSDDFQSPCAMPEFDVTPCMDIPGKVHNLMEIAEVDIGVPVNNTSTHM
>UniRef90_Q66849_oligopeptide_14
DIPGKVHNLMEIAEVDIGVPVNNTSTHMEGTDAFQIKVTAGNVQDKNAIFSFQLNP
>UniRef90_Q66849_oligopeptide_15
EGTDAFQIKVTAGNVQDKNAIFSFQLNPGNSTVLRRTLLGEILNYYAHWSGSIKLT
>UniRef90_Q66849_oligopeptide_16
GNSTVLRRTLLGEILNYYAHWSGSIKLTFLFCGSAMATGKLLLAYSPPGASVPKAR
>UniRef90_Q66849_oligopeptide_17
FLFCGSAMATGKLLLAYSPPGASVPKARRDAMLGTHVIWDVGLQSSCVLCVPWISQ
>UniRef90_Q66849_oligopeptide_18
RDAMLGTHVIWDVGLQSSCVLCVPWISQTHYRLVAQDEYTSAGYITCWYQTNIVVP
>UniRef90_Q66849_oligopeptide_19
THYRLVAQDEYTSAGYITCWYQTNIVVPPETPSDCVVLCFVSACNDFSVRMLKDTP
>UniRef90_Q66849_oligopeptide_20
PETPSDCVVLCFVSACNDFSVRMLKDTPFIEQTTELQSDVREAVEGAIGRVADTIR
>UniRef90_Q66849_oligopeptide_21
FIEQTTELQSDVREAVEGAIGRVADTIRSGPSNSEAVPALTAAETGHTSQVVPSDT
>UniRef90_Q66849_oligopeptide_22
SGPSNSEAVPALTAAETGHTSQVVPSDTMQTRHVKNYHSRSESTIENFLCRSACVR
>UniRef90_Q66849_oligopeptide_23
MQTRHVKNYHSRSESTIENFLCRSACVRMAKYEARGNLKALTLDAWEISVRDMVQL
>UniRef90_Q66849_oligopeptide_24
MAKYEARGNLKALTLDAWEISVRDMVQLRRKCEMFTYLRFDVEVTFVITSYQRQGT
>UniRef90_Q66849_oligopeptide_25
RRKCEMFTYLRFDVEVTFVITSYQRQGTSSIQICPYDAHQIMYIPPGGPIPKKVDG
>UniRef90_Q66849_oligopeptide_26
SSIQICPYDAHQIMYIPPGGPIPKKVDGYEWQTSTNPSIFWTEGNAPPRMSIPFIS
>UniRef90_Q66849_oligopeptide_27
YEWQTSTNPSIFWTEGNAPPRMSIPFISIGNAYSSFYDGWSHFDSKGAYGFNTLNK
>UniRef90_Q66849_oligopeptide_28
IGNAYSSFYDGWSHFDSKGAYGFNTLNKMGHIYCRHVNKETPTKVTSYIRIYFKPK
>UniRef90_Q66849_oligopeptide_29
MGHIYCRHVNKETPTKVTSYIRIYFKPKHVRAWVPRPPRLCQYMNKANVNFEATAV
>UniRef90_Q66849_oligopeptide_30
HVRAWVPRPPRLCQYMNKANVNFEATAVTDTRDTINTVPLSTHGVSRGAYGHQSGA
>UniRef90_Q66849_oligopeptide_31
TDTRDTINTVPLSTHGVSRGAYGHQSGARYVGNYRIVNRHLATHTDWQKCVWEDYN
>UniRef90_Q66849_oligopeptide_32
RYVGNYRIVNRHLATHTDWQKCVWEDYNRDLLVSTTTAHGCDTIARCQCTTGVYFC
>UniRef90_Q66849_oligopeptide_33
RDLLVSTTTAHGCDTIARCQCTTGVYFCASKNKHYPVSFEGPGLVEVQASEYYPKR
>UniRef90_Q66849_oligopeptide_34
ASKNKHYPVSFEGPGLVEVQASEYYPKRYQSHVLLAAGFSEPGDCGGILRCEHGVI
>UniRef90_Q66849_oligopeptide_35
YQSHVLLAAGFSEPGDCGGILRCEHGVIGIVTMGGEGVVGFADVRDLLWLEDDAME
>UniRef90_Q66849_oligopeptide_36
GIVTMGGEGVVGFADVRDLLWLEDDAMEQGVKDYVEQLGNAFGSGFTNQICEQVNL
>UniRef90_Q66849_oligopeptide_37
QGVKDYVEQLGNAFGSGFTNQICEQVNLLKESLVGQDSILEKSLKALVKIISALVI
>UniRef90_Q66849_oligopeptide_38
LKESLVGQDSILEKSLKALVKIISALVIVVRNHDDLITVTAVLALIGCTTSPWRWL
>UniRef90_Q66849_oligopeptide_39
VVRNHDDLITVTAVLALIGCTTSPWRWLKQKVSQYYGIPMAERQNNRWLKKFTEMT
>UniRef90_Q66849_oligopeptide_40
KQKVSQYYGIPMAERQNNRWLKKFTEMTNACKGMEWIAIKIQKFIEWLKIKILPEV
>UniRef90_Q66849_oligopeptide_41
NACKGMEWIAIKIQKFIEWLKIKILPEVKEKHEFLNRLKQLPLLESQIATIEQSAP
>UniRef90_Q66849_oligopeptide_42
KEKHEFLNRLKQLPLLESQIATIEQSAPSQGDQEQLFSNIQYFAHYCRKYAPLYAA
>UniRef90_Q66849_oligopeptide_43
SQGDQEQLFSNIQYFAHYCRKYAPLYAAEAKRVFSLEKKMSNYIQFKSKCRIEPVC
>UniRef90_Q66849_oligopeptide_44
EAKRVFSLEKKMSNYIQFKSKCRIEPVCLLLHGSPGAGKSVATNLIGRSLAEKLNS
>UniRef90_Q66849_oligopeptide_45
LLLHGSPGAGKSVATNLIGRSLAEKLNSSVYSLPPDPDHFDGYKQQAVVIMDDLCQ
>UniRef90_Q66849_oligopeptide_49
ALARRFHFDMNIEVISMYSQNGKINMPMSVKTCDEECCPVNFKKCCPLVCGKAIQF
>UniRef90_Q66849_oligopeptide_50
SVKTCDEECCPVNFKKCCPLVCGKAIQFIDRRTQVRYSLDMLVTEMFREYNHRHSV
>UniRef90_Q66849_oligopeptide_51
IDRRTQVRYSLDMLVTEMFREYNHRHSVGTTLEALFQGPPIYREIKISVAPETPPP
>UniRef90_Q66849_oligopeptide_52
GTTLEALFQGPPIYREIKISVAPETPPPPAIADLLKSVDSEAVREYCKEKGWLVPE
>UniRef90_Q66849_oligopeptide_54
VNSTLQIEKHVSRAFICLQALTTFVSVAGIIYIIYKLFAGFQGAYTGMPNQKPRVP
>UniRef90_Q66849_oligopeptide_55
GIIYIIYKLFAGFQGAYTGMPNQKPRVPTLRQAKVQGPAFEFAVAMMKRNSSTVKT
>UniRef90_Q66849_oligopeptide_56
TLRQAKVQGPAFEFAVAMMKRNSSTVKTEYGEFTMLGIYDRWAVLPRHAKPGPTIL
>UniRef90_Q66849_oligopeptide_57
EYGEFTMLGIYDRWAVLPRHAKPGPTILMNDQEVGVLDAKELVDKDGTNLELTLLK
>UniRef90_Q66849_oligopeptide_58
MNDQEVGVLDAKELVDKDGTNLELTLLKLNRNEKFRDIRGFLAKEEVEVNEAVLAI
>UniRef90_Q66849_oligopeptide_59
LNRNEKFRDIRGFLAKEEVEVNEAVLAINTSKFPNMYIPVGQVTDYGFLNLGGTPT
>UniRef90_Q66849_oligopeptide_61
KRMLMYNFPTRAGQCGGVLMSTGKVLGIHVGGNGHQGFSAALLKHYFNDEQGEIEF
>UniRef90_Q66849_oligopeptide_62
HVGGNGHQGFSAALLKHYFNDEQGEIEFIESSKEAGFPVINTPSKTKLEPSVFHQV
>UniRef90_Q66849_oligopeptide_63
IESSKEAGFPVINTPSKTKLEPSVFHQVFEGNKEPAVLRNGDPRLKANFEEALFSK
>UniRef90_Q66849_oligopeptide_64
FEGNKEPAVLRNGDPRLKANFEEALFSKYIGNVNTHVDEYMLEAVDHYAGQLATLD
>UniRef90_Q66849_oligopeptide_65
YIGNVNTHVDEYMLEAVDHYAGQLATLDISTEPMRLEDAVYGTEGLEALDLTTSAG
>UniRef90_Q66849_oligopeptide_66
ISTEPMRLEDAVYGTEGLEALDLTTSAGYPYVALGIKKRDILSKKTRDLTKLKECM
>UniRef90_Q66849_oligopeptide_67
YPYVALGIKKRDILSKKTRDLTKLKECMDKYGLNLPMVTYVKDELRSAEKVAKGKS
>UniRef90_Q66849_oligopeptide_68
DKYGLNLPMVTYVKDELRSAEKVAKGKSRLIEASSLNDSVAMRQTFGNLYKTFHLN
>UniRef90_Q66849_oligopeptide_69
RLIEASSLNDSVAMRQTFGNLYKTFHLNPGIVTGSASGCDPDLFWSKIPVMLDGHL
>UniRef90_Q66849_oligopeptide_70
PGIVTGSASGCDPDLFWSKIPVMLDGHLIAFDYSGYDASLSPVWFACLKLLLEKLG
>UniRef90_Q66849_oligopeptide_71
IAFDYSGYDASLSPVWFACLKLLLEKLGYSHKETNYIDYLCNSHHLYRDKHYFVRG
>UniRef90_Q66849_oligopeptide_72
YSHKETNYIDYLCNSHHLYRDKHYFVRGGMPSGCSGTSIFNSMINNIIIRTLMLKV
>UniRef90_Q66849_oligopeptide_74
YKGIDLDQFRMIAYGDDVIASYPWPIDASLLAEAGKDYGLIMTPADKGECFNEVTW
>UniRef90_Q66849_oligopeptide_75
SLLAEAGKDYGLIMTPADKGECFNEVTWTNVTFLKRYFRADEQYPFLVHPVMPMKD
>UniRef90_Q66849_oligopeptide_77
IHESIRWTKDPKNTQDHVRSLCLLAWHNGEREYEEFIRKIRSVPVGRCLTLPAFST
>UniRef90_Q66849_oligopeptide_78
DPKNTQDHVRSLCLLAWHNGEREYEEFIRKIRSVPVGRCLTLPAFSTLRRKWLDSF
>UniRef90_Q66T62_oligopeptide_1
MIPQALLFVPLLIPSLCLGKFPIYTIPDKLGPWSPIDIHHLSCPNNLVVEDEGCTS
>UniRef90_Q66T62_oligopeptide_2
KLGPWSPIDIHHLSCPNNLVVEDEGCTSLSGFSYMELKVGYISAMKVNGFTCTGVV
>UniRef90_Q66T62_oligopeptide_3
LSGFSYMELKVGYISAMKVNGFTCTGVVTEAETYTNFVGYVTTTFKRKHFRPMPDA
>UniRef90_Q66T62_oligopeptide_4
TEAETYTNFVGYVTTTFKRKHFRPMPDACRAAHDWKIAGDPRYEDSLQNPYPDYHW
>UniRef90_Q66T62_oligopeptide_5
CRAAHDWKIAGDPRYEDSLQNPYPDYHWLRTVKTTKESLVIISPSVADLDPYDKSL
>UniRef90_Q66T62_oligopeptide_6
LRTVKTTKESLVIISPSVADLDPYDKSLHSRVFPSGKCLGITVSSTYCPTNHDYTI
>UniRef90_Q66T62_oligopeptide_7
HSRVFPSGKCLGITVSSTYCPTNHDYTIWMPVEARLGTSCDIFTNSRGKKASKGGR
>UniRef90_Q66T62_oligopeptide_8
WMPVEARLGTSCDIFTNSRGKKASKGGRTCGFVDERGLYKSLKGACKLKLCGVPGL
>UniRef90_Q66T62_oligopeptide_9
TCGFVDERGLYKSLKGACKLKLCGVPGLRLMNGTWVSIQTSDDIKWCPPDQLVNLH
>UniRef90_Q66T62_oligopeptide_10
RLMNGTWVSIQTSDDIKWCPPDQLVNLHDFHSDEIEHLVVEELIKKREGCLDALES
>UniRef90_Q66T62_oligopeptide_11
DFHSDEIEHLVVEELIKKREGCLDALESIMTTKSVSFRRLSHLRKLVPGFGKAYTI
>UniRef90_Q66T62_oligopeptide_12
IMTTKSVSFRRLSHLRKLVPGFGKAYTIFNNTLMEADAHYKSVRTWNEVIPSKGCL
>UniRef90_Q66T62_oligopeptide_13
FNNTLMEADAHYKSVRTWNEVIPSKGCLKVGGRCHPPVNGVFFNGIILGPDGNVLI
>UniRef90_Q66T62_oligopeptide_14
KVGGRCHPPVNGVFFNGIILGPDGNVLIPEMQSSLLQQHMELLESSVIPLMHPLAD
>UniRef90_Q66T62_oligopeptide_15
PEMQSSLLQQHMELLESSVIPLMHPLADPSTVFKDGDEAEDFVEVHLPDVHKQVSD
>UniRef90_Q66T62_oligopeptide_16
PSTVFKDGDEAEDFVEVHLPDVHKQVSDVDLGLPSWGKYLLMSAGALATLILAIFL
>UniRef90_Q66T62_oligopeptide_17
VDLGLPSWGKYLLMSAGALATLILAIFLITCCRRANRTKSTQRGHRESGGKVSVAP
>UniRef90_Q66T62_oligopeptide_18
TLILAIFLITCCRRANRTKSTQRGHRESGGKVSVAPQNGKIISSWELYKSESETGM
>UniRef90_Q66T64_oligopeptide_1
MSKIFVNPSAIRAGLADLEMAEETVDLIARNIEDNQAHLQGEPIEVDSLPEDMRRL
>UniRef90_Q66T64_oligopeptide_2
ARNIEDNQAHLQGEPIEVDSLPEDMRRLQLDDTKPSGPGEIAATGESKCQEDFQMD
>UniRef90_Q66T64_oligopeptide_3
QLDDTKPSGPGEIAATGESKCQEDFQMDEAEDPALLFQSYLDNVGIQIVRQMKSGE
>UniRef90_Q66T64_oligopeptide_4
EAEDPALLFQSYLDNVGIQIVRQMKSGERFLKIWSQTVEEIISYVTVNFPSLPGKS
>UniRef90_Q66T64_oligopeptide_5
RFLKIWSQTVEEIISYVTVNFPSLPGKSTEDKATQTASRELKKETVSAPSQRDSQS
>UniRef90_Q66T64_oligopeptide_6
TEDKATQTASRELKKETVSAPSQRDSQSSKTKVAAQTASGPPALEWSTANEEDDPS
>UniRef90_Q66T64_oligopeptide_7
SKTKVAAQTASGPPALEWSTANEEDDPSVEAEIAHQIAESFSKKYKFPSRSSGIFL
>UniRef90_Q66T64_oligopeptide_8
VEAEIAHQIAESFSKKYKFPSRSSGIFLYNFEQLKMNLDDIVKESKNVPSVTRLAH
>UniRef90_Q66T64_oligopeptide_9
YNFEQLKMNLDDIVKESKNVPSVTRLAHDGSKLPLRCVLGWVALAKSKKFQLLVEP
>UniRef90_Q66T64_oligopeptide_10
KNVPSVTRLAHDGSKLPLRCVLGWVALAKSKKFQLLVEPDKLNKIMQDDLNRYAFP
>UniRef90_Q67170_oligopeptide_1
MSLLTEVETPIKSGWECRCNDSSDLLVAIASITGILHLILWIFDRLFFKCAYRRFR
>UniRef90_Q67170_oligopeptide_2
IASITGILHLILWIFDRLFFKCAYRRFRHGLKRGPSTGGIPESMREEYRQEQQSDV
>UniRef90_Q67170_oligopeptide_3
IFDRLFFKCAYRRFRHGLKRGPSTGGIPESMREEYRQEQQSDVNVDNGHFVNIELE
>UniRef90_Q672H9_oligopeptide_1
MSWLVGALQTFGSLADVAGTVSNIVYQQRQAAQLEKQNELMETWMNKQEALQKSQM
>UniRef90_Q672H9_oligopeptide_2
RQAAQLEKQNELMETWMNKQEALQKSQMELTRDLSINGPAARVQSALDAGFDEVSA
>UniRef90_Q672H9_oligopeptide_3
ELTRDLSINGPAARVQSALDAGFDEVSARRIAGSGERVIWGNLDRPIMHAGTMDSI
>UniRef90_Q672H9_oligopeptide_4
RRIAGSGERVIWGNLDRPIMHAGTMDSIRQTRHLDSLSHSLATFKNGTPFGKPAPP
>UniRef90_Q672H9_oligopeptide_5
DSIRQTRHLDSLSHSLATFKNGTPFGKPAPPTAKSGRPQATTAQITIGHNPGSTSV
>UniRef90_Q672I0_oligopeptide_1
MAPTQSQSRATTRWSLTRLAQQVRPHPTLLLLIRSNPMGPHSAWSWLLPLVQSNPM
>UniRef90_Q672I0_oligopeptide_2
LLLLIRSNPMGPHSAWSWLLPLVQSNPMSLRQYATALQSFVLLLGTTGCPRELFLD
>UniRef90_Q672I0_oligopeptide_3
SLRQYATALQSFVLLLGTTGCPRELFLDLYRFIPTLTRTLLTSLGCGPGGAVVLRS
>UniRef90_Q672I0_oligopeptide_4
LYRFIPTLTRTLLTSLGCGPGGAVVLRSGYRSLVLACSLGVSLLLSYHQGLIPRPS
>UniRef90_Q672I0_oligopeptide_5
GAVVLRSGYRSLVLACSLGVSLLLSYHQGLIPRPSGTQACCLTLSLMLASLSQFLS
>UniRef90_Q676U7_oligopeptide_1
MPKVLHRRKRASATDLYRTCKVSGTCPSDVIPKVEGNTLADKILKWASLGVFFGGL
>UniRef90_Q676U7_oligopeptide_2
DVIPKVEGNTLADKILKWASLGVFFGGLGIGTASGTGGRTGYIPIGGRPPSVVDIG
>UniRef90_Q676U7_oligopeptide_3
GIGTASGTGGRTGYIPIGGRPPSVVDIGPVSRPPVVIEPVGATDPSIVTLVEDSSI
>UniRef90_Q676U7_oligopeptide_4
PVSRPPVVIEPVGATDPSIVTLVEDSSIIEAGAVHPNFTGSSGFEVTTSSTATPAV
>UniRef90_Q676U7_oligopeptide_5
IEAGAVHPNFTGSSGFEVTTSSTATPAVLDISPTGTTVQVSSTNFLNPAYTEPSII
>UniRef90_Q676U7_oligopeptide_6
LDISPTGTTVQVSSTNFLNPAYTEPSIIDPPQTGELSGHVLTSTPTAGSHSYEEIP
>UniRef90_Q676U7_oligopeptide_7
DPPQTGELSGHVLTSTPTAGSHSYEEIPMVTFASNAGTGSEPISSTPLPGVRRVAG
>UniRef90_Q676U7_oligopeptide_8
MVTFASNAGTGSEPISSTPLPGVRRVAGPRLGLYTKATQQVPVADPAFVSRPASFA
>UniRef90_Q676U7_oligopeptide_9
PRLGLYTKATQQVPVADPAFVSRPASFATFDNPIYDPEETIIFEHPSIYTPPDPDF
>UniRef90_Q676U7_oligopeptide_10
TFDNPIYDPEETIIFEHPSIYTPPDPDFLDIVTLHRPALTSRQGTVRLSRVGQRAS
>UniRef90_Q676U7_oligopeptide_11
LDIVTLHRPALTSRQGTVRLSRVGQRASLRTRSGKRIGARVHFYHDISPIPSTTTG
>UniRef90_Q676U7_oligopeptide_12
LRTRSGKRIGARVHFYHDISPIPSTTTGDIELQPLLPSGSSSADTLYDVYADDQHL
>UniRef90_Q676U7_oligopeptide_13
DIELQPLLPSGSSSADTLYDVYADDQHLDAVLQSVPSMSSRPLVPSNATISATSVA
>UniRef90_Q676U7_oligopeptide_14
DAVLQSVPSMSSRPLVPSNATISATSVASSHTNVTVPLSTGLSVPASTGPDVELPQ
>UniRef90_Q676U7_oligopeptide_15
SSHTNVTVPLSTGLSVPASTGPDVELPQFSVPVSVLTPSFPATTPYSIYIVGSDYY
>UniRef90_Q676U7_oligopeptide_16
QFSVPVSVLTPSFPATTPYSIYIVGSDYYLFPSYIFFPKKHKRLHYFFTDGYVAAW
>UniRef90_Q67726_oligopeptide_32
IVKLRTIIETAIKTQNYSALPEAVFELDKAAYEAGLEGFLQRVKSKNKAPEKQGPK
>UniRef90_Q67726_oligopeptide_33
KAAYEAGLEGFLQRVKSKNKAPEKQGPKKLQRAPEDQGAQNYHSLDAWKLLLEPPR
>UniRef90_Q67726_oligopeptide_34
KLQRAPEDQGAQNYHSLDAWKLLLEPPRERRCVPANFPLLGHLPINRPIFDDKKPR
>UniRef90_Q67726_oligopeptide_35
ERRCVPANFPLLGHLPINRPIFDDKKPRDDLLGLLPEPTWHAFEEYGPTTWGPQAF
>UniRef90_Q67726_oligopeptide_36
DDLLGLLPEPTWHAFEEYGPTTWGPQAFIKSFDKFFYAEPIDFFSEYPQLCAFADW
>UniRef90_Q67726_oligopeptide_37
IKSFDKFFYAEPIDFFSEYPQLCAFADWATYREFRYLEDTRVIHITATEKNTDSTP
>UniRef90_Q67726_oligopeptide_38
ATYREFRYLEDTRVIHITATEKNTDSTPAYPKMNYFDTEENYLEAHGWAPYIREFT
>UniRef90_Q67726_oligopeptide_39
AYPKMNYFDTEENYLEAHGWAPYIREFTRVYKGDKPEVLWYLFLKKEIIKEEKIRN
>UniRef90_Q67726_oligopeptide_40
RVYKGDKPEVLWYLFLKKEIIKEEKIRNSDIRQIVCADPIYTRIGACLEAHQNALM
>UniRef90_Q67726_oligopeptide_41
SDIRQIVCADPIYTRIGACLEAHQNALMKQHTDTSVGQCGWSPMEGGFKKTMQRLV
>UniRef90_Q67726_oligopeptide_42
KQHTDTSVGQCGWSPMEGGFKKTMQRLVNKGNKHFIEFDWTRYDGTIPPALFKHIK
>UniRef90_Q67726_oligopeptide_43
NKGNKHFIEFDWTRYDGTIPPALFKHIKEIRWNFINKDQREKYRHVHEWYVNNLLN
>UniRef90_Q67726_oligopeptide_44
EIRWNFINKDQREKYRHVHEWYVNNLLNRHVLLPSGEVTLQTRGNPSGQFSTTMDN
>UniRef90_Q67726_oligopeptide_45
RHVLLPSGEVTLQTRGNPSGQFSTTMDNNMVNFWLQAFEFAYFNGPDRDLWKTYDT
>UniRef90_Q67726_oligopeptide_46
NMVNFWLQAFEFAYFNGPDRDLWKTYDTVVYGDDRLSTTPSVPDDYEERVITMYRD
>UniRef90_Q67726_oligopeptide_47
VVYGDDRLSTTPSVPDDYEERVITMYRDIFGMWVKPGKVICRDSIVGLSFCGFTVN
>UniRef90_Q67726_oligopeptide_48
IFGMWVKPGKVICRDSIVGLSFCGFTVNENLEPVPTSPEKLMASLLKPYKILPDLE
>UniRef90_Q67726_oligopeptide_49
ENLEPVPTSPEKLMASLLKPYKILPDLESLHGKLLCYQLLAAFMAEDHPFKVYVEH
>UniRef90_Q67726_oligopeptide_50
SLHGKLLCYQLLAAFMAEDHPFKVYVEHCLSRTAKQLRDSGLPARLTEEQLHRIWR
>UniRef90_Q67726_oligopeptide_51
YQLLAAFMAEDHPFKVYVEHCLSRTAKQLRDSGLPARLTEEQLHRIWRGGPKKCDG
>UniRef90_Q67815_oligopeptide_1
MASKSDKQVTVEVNNTGRGRSKSRARSQSRGRGRSVKITVNSQNKGRRQNGRNKRQ
>UniRef90_Q67815_oligopeptide_2
SRGRGRSVKITVNSQNKGRRQNGRNKRQSNQRVRNIVNKQLRKQGVTGPKPAICQK
>UniRef90_Q67815_oligopeptide_3
SNQRVRNIVNKQLRKQGVTGPKPAICQKATATLGTIGSNTSGTTEIEACILLNPVL
>UniRef90_Q67815_oligopeptide_4
ATATLGTIGSNTSGTTEIEACILLNPVLVEDATGSTQFGPVQALGAQYSMWKLKYL
>UniRef90_Q67815_oligopeptide_5
VEDATGSTQFGPVQALGAQYSMWKLKYLNVRLTSMVGASAVNGTVVRVSLNPTSTP
>UniRef90_Q67815_oligopeptide_6
NVRLTSMVGASAVNGTVVRVSLNPTSTPSSTSWSGLGARKHLDVTVGKNAIFKLKP
>UniRef90_Q67815_oligopeptide_7
SSTSWSGLGARKHLDVTVGKNAIFKLKPSDLGGPRDGWWLTNTNDNASDTLGPSVE
>UniRef90_Q67815_oligopeptide_8
SDLGGPRDGWWLTNTNDNASDTLGPSVEIHTLGRTMSSYQNQQFTGGLFLVELASE
>UniRef90_Q67815_oligopeptide_9
IHTLGRTMSSYQNQQFTGGLFLVELASEWCFTGYAANPNLVNLVKSTDKQVNVTFE
>UniRef90_Q67815_oligopeptide_10
WCFTGYAANPNLVNLVKSTDKQVNVTFEGSAGTPLVMNVPAASHFARTVAQRSTLP
>UniRef90_Q67815_oligopeptide_11
GSAGTPLVMNVPAASHFARTVAQRSTLPTSMARAGENTASDTVWQVLNTAVSAAEL
>UniRef90_Q67815_oligopeptide_12
TSMARAGENTASDTVWQVLNTAVSAAELVTPPPFNWLVKGGWWFVKLIAGRVRNGN
>UniRef90_Q67815_oligopeptide_13
VTPPPFNWLVKGGWWFVKLIAGRVRNGNRSFYVYASYQDALSNKPALCTGSTSGSM
>UniRef90_Q67815_oligopeptide_14
RSFYVYASYQDALSNKPALCTGSTSGSMRTRPAVMTTLQFTQMNQPSLGHGETPAT
>UniRef90_Q67815_oligopeptide_15
RTRPAVMTTLQFTQMNQPSLGHGETPATLGRSIPTSGETLKVLLTVGNPISPNETN
>UniRef90_Q67815_oligopeptide_16
LGRSIPTSGETLKVLLTVGNPISPNETNKQTWVNKTIEPPGAVVRIGRDTQHYCTL
>UniRef90_Q67815_oligopeptide_17
KQTWVNKTIEPPGAVVRIGRDTQHYCTLNGFTLITKVDWFTEEFQPSEEPAPVQGL
>UniRef90_Q67815_oligopeptide_18
NGFTLITKVDWFTEEFQPSEEPAPVQGLMVLGDNHKKADVYAAQQYKNPITNDKQE
>UniRef90_Q67815_oligopeptide_19
MVLGDNHKKADVYAAQQYKNPITNDKQEVTSVFLVRVNEGFQVTNHLSYFYRNSVN
>UniRef90_Q67815_oligopeptide_20
VTSVFLVRVNEGFQVTNHLSYFYRNSVNTDAVENIKIRSATRHTTVRFYQGSWYLL
>UniRef90_Q67815_oligopeptide_21
TDAVENIKIRSATRHTTVRFYQGSWYLLTSTVLHTGPPVSGWLWMNQELQNDQAYI
>UniRef90_Q67815_oligopeptide_22
TSTVLHTGPPVSGWLWMNQELQNDQAYIIDQGIMHLITPPPVSSQIYFEMATLVPQ
>UniRef90_Q67815_oligopeptide_23
IDQGIMHLITPPPVSSQIYFEMATLVPQTRSGGGETGLELVMGLSDDEYPISHVND
>UniRef90_Q67815_oligopeptide_24
TRSGGGETGLELVMGLSDDEYPISHVNDEEETEYETESDEDETDEVDRFDLCCTSD
>UniRef90_Q67815_oligopeptide_25
EEETEYETESDEDETDEVDRFDLCCTSDSEDDIENNRVTLLSTLINQGVTVDRATM
>UniRef90_Q67815_oligopeptide_26
SEDDIENNRVTLLSTLINQGVTVDRATMITNRAFPTPNYKPRREPSNDLLAPSDCL
>UniRef90_Q67815_oligopeptide_27
VDRATMITNRAFPTPNYKPRREPSNDLLAPSDCLATARSHACNETCQLSGSRGHAE
>UniRef90_Q68396_oligopeptide_1
MKPLIMLICFAVILLQLGVTKVCQHNEVQLGNECCPPCGSGQRVTKVCTDYTSVTC
>UniRef90_Q68396_oligopeptide_2
QLGNECCPPCGSGQRVTKVCTDYTSVTCTPCPNGTYVSGLYNCTDCTQCNVTQVMI
>UniRef90_Q68396_oligopeptide_3
TPCPNGTYVSGLYNCTDCTQCNVTQVMIRNCTSTNNTVCAPKNHTYFSTPGVQHHK
>UniRef90_Q68396_oligopeptide_4
RNCTSTNNTVCAPKNHTYFSTPGVQHHKQRQQNHTAHITVKQGKSGRHTLAWLSLF
>UniRef90_Q68396_oligopeptide_5
QRQQNHTAHITVKQGKSGRHTLAWLSLFIFLVGIILLILYLIAAYRSERCQQCCSI
>UniRef90_Q68396_oligopeptide_6
HITVKQGKSGRHTLAWLSLFIFLVGIILLILYLIAAYRSERCQQCCSIGKIFYRTL
>UniRef90_Q68749_oligopeptide_1
MSTNPKPQRKTKRNTNRRPQDVKFPGGGQIVGGVYLLPRRGPRLGVRAARKTSERS
>UniRef90_Q68749_oligopeptide_2
QIVGGVYLLPRRGPRLGVRAARKTSERSQPRGRRQPIPKDRRSTGKSWGRPGYPWP
>UniRef90_Q68749_oligopeptide_3
QPRGRRQPIPKDRRSTGKSWGRPGYPWPLYRNEGLGWAGWLLSPRGSRPSWGPSDP
>UniRef90_Q68749_oligopeptide_4
LYRNEGLGWAGWLLSPRGSRPSWGPSDPRHKSRNLGKVIDTLTCGFADLMGYIPVV
>UniRef90_Q68749_oligopeptide_5
RHKSRNLGKVIDTLTCGFADLMGYIPVVGAPVGGVARALAHGVRVLEDGINYATGN
>UniRef90_Q68749_oligopeptide_6
GAPVGGVARALAHGVRVLEDGINYATGNLPGCSFSIFLLALLSCISVPVSAVEVRN
>UniRef90_Q68749_oligopeptide_7
LPGCSFSIFLLALLSCISVPVSAVEVRNTSSSYMATNDCSNSSIVWQLEGAVLHTP
>UniRef90_Q68749_oligopeptide_8
TSSSYMATNDCSNSSIVWQLEGAVLHTPGCVPCEKTGNKSRCWVPVTPNIAINQPG
>UniRef90_Q68749_oligopeptide_9
GCVPCEKTGNKSRCWVPVTPNIAINQPGALTKGLRAHIDVIVMSATLCSALYVGDV
>UniRef90_Q68749_oligopeptide_10
ALTKGLRAHIDVIVMSATLCSALYVGDVCGALMIAAQVVVVSPQHHHFVQECNCSI
>UniRef90_Q68749_oligopeptide_11
CGALMIAAQVVVVSPQHHHFVQECNCSIYPGKITGHRMAWDMMMNWSPTTTMLLAY
>UniRef90_Q68749_oligopeptide_12
YPGKITGHRMAWDMMMNWSPTTTMLLAYLVRIPEVVLDIITGGHWGVMFGLAYFSM
>UniRef90_Q68749_oligopeptide_13
LVRIPEVVLDIITGGHWGVMFGLAYFSMQGAWAKVVVILLLTAGVEASTYTTGAVV
>UniRef90_Q68749_oligopeptide_14
QGAWAKVVVILLLTAGVEASTYTTGAVVGRSTHLFTSMFSLGSQQRVQLIHTNGSW
>UniRef90_Q68749_oligopeptide_15
GRSTHLFTSMFSLGSQQRVQLIHTNGSWHINRTALNCNDSLETGFLAALFYTSSFN
>UniRef90_Q68749_oligopeptide_16
HINRTALNCNDSLETGFLAALFYTSSFNSSGCPERLAACRSIESFRIGWGSLEYEE
>UniRef90_Q68749_oligopeptide_17
SSGCPERLAACRSIESFRIGWGSLEYEESVTNDADMRPYCWHYPPRPCGIVPARTV
>UniRef90_Q68749_oligopeptide_18
SVTNDADMRPYCWHYPPRPCGIVPARTVCGPVYCFTPSPVVVGTTDRAGAPTYNWG
>UniRef90_Q68749_oligopeptide_19
CGPVYCFTPSPVVVGTTDRAGAPTYNWGENETDVFLLNSTRPPKGAWFGCTWMNGT
>UniRef90_Q68749_oligopeptide_20
ENETDVFLLNSTRPPKGAWFGCTWMNGTGFTKTCGAPPCRIRKDFNASEDLLCPTD
>UniRef90_Q68749_oligopeptide_21
GFTKTCGAPPCRIRKDFNASEDLLCPTDCFRKHPGATYIKCGAGPWLTPRCLVDYP
>UniRef90_Q68749_oligopeptide_22
CFRKHPGATYIKCGAGPWLTPRCLVDYPYRLWHYPCTVNYTIYKVRMFVGGIEHRL
>UniRef90_Q68749_oligopeptide_23
YRLWHYPCTVNYTIYKVRMFVGGIEHRLQAACNFTRGDRCNLEDRDRSQLSPLLHS
>UniRef90_Q68749_oligopeptide_24
QAACNFTRGDRCNLEDRDRSQLSPLLHSTTEWAILPCSYTDLPALSTGLLHLHQNI
>UniRef90_Q68749_oligopeptide_25
TTEWAILPCSYTDLPALSTGLLHLHQNIVDVQYLYGLSPAITKYVVKWEWVVLLFL
>UniRef90_Q68749_oligopeptide_26
VDVQYLYGLSPAITKYVVKWEWVVLLFLLLADARVCACLWMLLLLGQAEAALEKLV
>UniRef90_Q68749_oligopeptide_27
LLADARVCACLWMLLLLGQAEAALEKLVILHAASAASSNGLLYFILFFVAAWCIKG
>UniRef90_Q68749_oligopeptide_28
ILHAASAASSNGLLYFILFFVAAWCIKGRAVPMVTYTLLGCWSFVLLLMALPHQAY
>UniRef90_Q68749_oligopeptide_29
RAVPMVTYTLLGCWSFVLLLMALPHQAYALDAAEQGQIGMALLIAITAFTITPAYK
>UniRef90_Q68749_oligopeptide_30
ALDAAEQGQIGMALLIAITAFTITPAYKILLSRCLWWTCYMLVLAEALIQDWIPPL
>UniRef90_Q68749_oligopeptide_31
ILLSRCLWWTCYMLVLAEALIQDWIPPLQARGGRDGVIWAMTMFYPGVVFDITKWL
>UniRef90_Q68749_oligopeptide_32
QARGGRDGVIWAMTMFYPGVVFDITKWLLAILGPGYLFRAAVMRTPYFVRANALLR
>UniRef90_Q68749_oligopeptide_33
LAILGPGYLFRAAVMRTPYFVRANALLRMCALVKQLAGGKYVQVALITLGKWTGTY
>UniRef90_Q68749_oligopeptide_34
MCALVKQLAGGKYVQVALITLGKWTGTYIYDHLSPMSDWAADGLRDLAVAVEPIVF
>UniRef90_Q68749_oligopeptide_35
IYDHLSPMSDWAADGLRDLAVAVEPIVFSPMERKVIVWGAETTACGDIIHGLPVSA
>UniRef90_Q68749_oligopeptide_36
SPMERKVIVWGAETTACGDIIHGLPVSARLGQEVLLGPADGYTSKGWRLLAPITAY
>UniRef90_Q68749_oligopeptide_37
RLGQEVLLGPADGYTSKGWRLLAPITAYAQQTRGLLSAIVVSMTGRDKTDQAGEIQ
>UniRef90_Q68749_oligopeptide_38
AQQTRGLLSAIVVSMTGRDKTDQAGEIQVLSTVTQSFLGTSISGVLWTVFHGAGNK
>UniRef90_Q68749_oligopeptide_39
VLSTVTQSFLGTSISGVLWTVFHGAGNKTLAGSRGPVTQMYSSAEGDLVGWPSPPG
>UniRef90_Q68749_oligopeptide_40
TLAGSRGPVTQMYSSAEGDLVGWPSPPGTRSLEPCTCGAVDLYLVTRNADVIPARR
>UniRef90_Q68749_oligopeptide_41
TRSLEPCTCGAVDLYLVTRNADVIPARRRGDRRGALLSPRPLSSLKGSSGGPVLCP
>UniRef90_Q68749_oligopeptide_42
RGDRRGALLSPRPLSSLKGSSGGPVLCPRGHAVGIFRAAVCSRGVAKSIDFIPVES
>UniRef90_Q68749_oligopeptide_43
RGHAVGIFRAAVCSRGVAKSIDFIPVESLDVVTRSPNFTDNSTPPAVPQTYQVGYL
>UniRef90_Q68749_oligopeptide_44
LDVVTRSPNFTDNSTPPAVPQTYQVGYLHAPTGSGKSTKVPAAYAAQGYKVLVLNP
>UniRef90_Q68749_oligopeptide_45
HAPTGSGKSTKVPAAYAAQGYKVLVLNPSVAATLGFGAYMSKAYGINPNIRTGVRT
>UniRef90_Q68749_oligopeptide_46
SVAATLGFGAYMSKAYGINPNIRTGVRTVTTGDAITYSTYGKFLADGGCSGGAYDV
>UniRef90_Q68749_oligopeptide_47
VTTGDAITYSTYGKFLADGGCSGGAYDVIICDECHSVDSTTILGIGTVLDQAETAG
>UniRef90_Q68749_oligopeptide_48
IICDECHSVDSTTILGIGTVLDQAETAGVRLTVLATATPPGSVTTPHPNIEEVALG
>UniRef90_Q68749_oligopeptide_49
VRLTVLATATPPGSVTTPHPNIEEVALGHEGEIPFYGKAIPLSAIKGGRHLIFCHS
>UniRef90_Q68749_oligopeptide_50
HEGEIPFYGKAIPLSAIKGGRHLIFCHSKKKCDELAVALRGMGLNAVAYYRGLDVS
>UniRef90_Q68749_oligopeptide_51
KKKCDELAVALRGMGLNAVAYYRGLDVSIIPTQGDVVVVATDALMTGYTGDFDSVI
>UniRef90_Q68749_oligopeptide_52
IIPTQGDVVVVATDALMTGYTGDFDSVIDCNVAVTQVVDFSLDPTFTITTQTVPQD
>UniRef90_Q68749_oligopeptide_53
DCNVAVTQVVDFSLDPTFTITTQTVPQDSVSRSQRRGRTGRGRLGIYRYVSSGERA
>UniRef90_Q68749_oligopeptide_54
SVSRSQRRGRTGRGRLGIYRYVSSGERASGMFDTVVLCECYDAGAAWYELTPAETT
>UniRef90_Q68749_oligopeptide_55
SGMFDTVVLCECYDAGAAWYELTPAETTVRLRAYFNTPGLPVCQDHLEFWEAVFTG
>UniRef90_Q68749_oligopeptide_56
VRLRAYFNTPGLPVCQDHLEFWEAVFTGLTHIDAHFLSQTKQAGEGFPYLVAYQAT
>UniRef90_Q68749_oligopeptide_57
LTHIDAHFLSQTKQAGEGFPYLVAYQATVCARAKAPPPSWDVMWKCLIRLKPTLVG
>UniRef90_Q68749_oligopeptide_58
VCARAKAPPPSWDVMWKCLIRLKPTLVGPTPLLYRLGSVTNEVTLTHPVTKYIATC
>UniRef90_Q68749_oligopeptide_59
PTPLLYRLGSVTNEVTLTHPVTKYIATCMQADLEIMTSTWVLAGGVLAAVAAYCLA
>UniRef90_Q68749_oligopeptide_60
MQADLEIMTSTWVLAGGVLAAVAAYCLATGCVSIIGRIHVNQKTIIAPDKEVLYEA
>UniRef90_Q68749_oligopeptide_61
TGCVSIIGRIHVNQKTIIAPDKEVLYEAFDEMEECASRTALIEEGHRIAEMLKSKI
>UniRef90_Q68749_oligopeptide_62
FDEMEECASRTALIEEGHRIAEMLKSKIQGLMQQASKQAQGVQPAVQATWPKLEQF
>UniRef90_Q68749_oligopeptide_63
QGLMQQASKQAQGVQPAVQATWPKLEQFWAKHMWNFISGIQYLAGLSTLPGNPAVA
>UniRef90_Q68749_oligopeptide_64
WAKHMWNFISGIQYLAGLSTLPGNPAVASMMSFSAALTSPLSTSTTILLNIMGGWL
>UniRef90_Q68749_oligopeptide_65
SMMSFSAALTSPLSTSTTILLNIMGGWLASQIAPPAGATGFVVSGLVGAAVGSIGL
>UniRef90_Q68749_oligopeptide_67
GKILVDVLAGYGAGISGALVAFKIMSGEKPSVEDVVNLLPAILSPGALVVGVICAA
>UniRef90_Q68749_oligopeptide_68
KPSVEDVVNLLPAILSPGALVVGVICAAILRRHVGQGEGAVQWMNRLIAFASRGNH
>UniRef90_Q68749_oligopeptide_69
ILRRHVGQGEGAVQWMNRLIAFASRGNHVAPTHYVAESDASQRVTQLLGSLTITSL
>UniRef90_Q68749_oligopeptide_70
VAPTHYVAESDASQRVTQLLGSLTITSLLRRLHQWITEDCPVPCSGSWLRDVWDWV
>UniRef90_Q68749_oligopeptide_71
LRRLHQWITEDCPVPCSGSWLRDVWDWVCSILIDFKNWLSAKLFPRLPGIPFISCQ
>UniRef90_Q68749_oligopeptide_72
CSILIDFKNWLSAKLFPRLPGIPFISCQKGYRGTWAGTGIMTTRCPCGANITGNVR
>UniRef90_Q68749_oligopeptide_73
KGYRGTWAGTGIMTTRCPCGANITGNVRLGTMRISGPKTCLNTWQGTFPINCYTEG
>UniRef90_Q68749_oligopeptide_74
LGTMRISGPKTCLNTWQGTFPINCYTEGSCVPKPAPNFKTAIWRVAASEYAEVTQH
>UniRef90_Q68749_oligopeptide_75
SCVPKPAPNFKTAIWRVAASEYAEVTQHDSHAYVTGLTADNLKVPCQLPCPEFFSW
>UniRef90_Q68749_oligopeptide_76
DSHAYVTGLTADNLKVPCQLPCPEFFSWVDGVQIHRFAPTPKAFMRDEVSFSVGLN
>UniRef90_Q68749_oligopeptide_77
VDGVQIHRFAPTPKAFMRDEVSFSVGLNSYVVGSQLPCEPEPDTEVLASMLTDPSH
>UniRef90_Q68749_oligopeptide_78
SYVVGSQLPCEPEPDTEVLASMLTDPSHITAEAAARRLARGSPPSAASSSASQLSA
>UniRef90_Q68749_oligopeptide_79
ITAEAAARRLARGSPPSAASSSASQLSAPSLRATCTTHAKCPDIDMVDANLFCWCT
>UniRef90_Q68749_oligopeptide_80
PSLRATCTTHAKCPDIDMVDANLFCWCTMGGNMTRIESESKVLMVDSFDPVVDKED
>UniRef90_Q68749_oligopeptide_81
MGGNMTRIESESKVLMVDSFDPVVDKEDEREPSIPSEYLLPKSRFPPALPPWARPD
>UniRef90_Q68749_oligopeptide_82
EREPSIPSEYLLPKSRFPPALPPWARPDYNPPLLETWKRPDYQPPVVAGCALPPPG
>UniRef90_Q68749_oligopeptide_83
YNPPLLETWKRPDYQPPVVAGCALPPPGTTPVPPPRRRRAVVLDQSNVGEALKELA
>UniRef90_Q68749_oligopeptide_84
TTPVPPPRRRRAVVLDQSNVGEALKELAIKSFGCPPPSGDPGHSTGGGTTGETSKS
>UniRef90_Q68749_oligopeptide_85
IKSFGCPPPSGDPGHSTGGGTTGETSKSPPDEPDDSEAGSVSSMPPLEGEPGDPDL
>UniRef90_Q68749_oligopeptide_86
PPDEPDDSEAGSVSSMPPLEGEPGDPDLEPEQVEHPAPPQEGGAAPGSDSGSWSTC
>UniRef90_Q68749_oligopeptide_87
EPEQVEHPAPPQEGGAAPGSDSGSWSTCSDVDDSVVCCSMSYSWTGALITPCSPEE
>UniRef90_Q68749_oligopeptide_88
SDVDDSVVCCSMSYSWTGALITPCSPEEEKLPINPLSNSLLRYHNKVYCTTSRSAS
>UniRef90_Q68749_oligopeptide_89
EKLPINPLSNSLLRYHNKVYCTTSRSASQRAKKVTFDRVQLLDSHYESVLKDVKQA
>UniRef90_Q68749_oligopeptide_90
QRAKKVTFDRVQLLDSHYESVLKDVKQAATKVSAKLLSIEEACALTPPHSARSKYG
>UniRef90_Q68749_oligopeptide_91
ATKVSAKLLSIEEACALTPPHSARSKYGFGAKEVRSLSRRAVDHIKSVWEDLLEDH
>UniRef90_Q68749_oligopeptide_92
FGAKEVRSLSRRAVDHIKSVWEDLLEDHCSPIDTTIMAKNEVFCVDPTKGGKKPAR
>UniRef90_Q68749_oligopeptide_93
CSPIDTTIMAKNEVFCVDPTKGGKKPARLIVYPDLGVRVCEKMALYDITQKLPVAV
>UniRef90_Q68749_oligopeptide_94
LIVYPDLGVRVCEKMALYDITQKLPVAVMGQSYGFQYSPAQRVDFLLQAWKEKKTP
>UniRef90_Q68749_oligopeptide_95
MGQSYGFQYSPAQRVDFLLQAWKEKKTPMGFSYDTRCFDSTVTERDIRTEESIYLS
>UniRef90_Q68749_oligopeptide_96
MGFSYDTRCFDSTVTERDIRTEESIYLSCSLPEEARTAIHSLTERLYVGGPMTNSK
>UniRef90_Q68749_oligopeptide_97
CSLPEEARTAIHSLTERLYVGGPMTNSKGQSCGYRRCRASGVLTTSMGNTLTCYVK
>UniRef90_Q68749_oligopeptide_98
GQSCGYRRCRASGVLTTSMGNTLTCYVKAKAACNAAGIVAPTMLVCGDDLVVISES
>UniRef90_Q68749_oligopeptide_99
AKAACNAAGIVAPTMLVCGDDLVVISESQGVEEDERNLRVFTEAMTRYSAPPGDPP
>UniRef90_Q68749_oligopeptide_100
QGVEEDERNLRVFTEAMTRYSAPPGDPPKAEYDLELITSCSSNVSVALDPRGRRRY
>UniRef90_Q68749_oligopeptide_101
KAEYDLELITSCSSNVSVALDPRGRRRYYLTRDPTTPLARAAWETARHSPVNSWLG
>UniRef90_Q68749_oligopeptide_102
YLTRDPTTPLARAAWETARHSPVNSWLGNIIQYAPTVWVRMVLMTHFFSVLMAQDT
>UniRef90_Q68749_oligopeptide_103
NIIQYAPTVWVRMVLMTHFFSVLMAQDTLDQDLNFEMYGAVYSVSPLDLPAIIERL
>UniRef90_Q68749_oligopeptide_104
LDQDLNFEMYGAVYSVSPLDLPAIIERLHGLEAFSLHSYSPHELTRVAAALRKLGA
>UniRef90_Q68749_oligopeptide_105
HGLEAFSLHSYSPHELTRVAAALRKLGAPPLRAWKSRARAVRASLISRGGSAATCG
>UniRef90_Q68749_oligopeptide_106
PPLRAWKSRARAVRASLISRGGSAATCGRYLFNWAVRTKLKLTPLPAARLLDLSSW
>UniRef90_Q68749_oligopeptide_107
RYLFNWAVRTKLKLTPLPAARLLDLSSWFTVSAGGGDIYHSVSRARPRLLLLGLLL
>UniRef90_Q68749_oligopeptide_108
LTPLPAARLLDLSSWFTVSAGGGDIYHSVSRARPRLLLLGLLLLCVGVGIFLLPAR
>UniRef90_Q68798_oligopeptide_1
MSTNPKPQRQTKRNTNRRPQDVKFPGGGQIVGGVYLLPRRGPRLGVRATRKTSERS
>UniRef90_Q68798_oligopeptide_2
QIVGGVYLLPRRGPRLGVRATRKTSERSQPRGRRQPIPKARRQTGRAWGQPGYAWP
>UniRef90_Q68798_oligopeptide_3
QPRGRRQPIPKARRQTGRAWGQPGYAWPLYGNEGCGWAGWLLSPRGSRPTWGPNDP
>UniRef90_Q68798_oligopeptide_4
LYGNEGCGWAGWLLSPRGSRPTWGPNDPRRRSRNLGKVIDTLTCGLADLMGYIPVI
>UniRef90_Q68798_oligopeptide_5
RRRSRNLGKVIDTLTCGLADLMGYIPVIGGPLGGVAAALAHGVRAVEDGVNYATGN
>UniRef90_Q68798_oligopeptide_6
GGPLGGVAAALAHGVRAVEDGVNYATGNLPGCSFSIFLLALLSCLTVPASAVNYAN
>UniRef90_Q68798_oligopeptide_7
LPGCSFSIFLLALLSCLTVPASAVNYANKSGIYHLTNDCPNSSMVYEAEAIILHLP
>UniRef90_Q68798_oligopeptide_8
KSGIYHLTNDCPNSSMVYEAEAIILHLPGCVPCIRTGNQSRCWTPATPTLAIPNST
>UniRef90_Q68798_oligopeptide_9
GCVPCIRTGNQSRCWTPATPTLAIPNSTVPASGFRQHIDLMVGAAALCSAMYLGDL
>UniRef90_Q68798_oligopeptide_10
VPASGFRQHIDLMVGAAALCSAMYLGDLCGGVFLVGQLFTFRPRIHQTVQDCNCSI
>UniRef90_Q68798_oligopeptide_11
CGGVFLVGQLFTFRPRIHQTVQDCNCSIYTGHVTGHRMAWDMMMNWSPTATFVVSS
>UniRef90_Q68798_oligopeptide_12
YTGHVTGHRMAWDMMMNWSPTATFVVSSALRAPQVLFDIFAGGHWGIIGALLYYST
>UniRef90_Q68798_oligopeptide_13
ALRAPQVLFDIFAGGHWGIIGALLYYSTAANWAKVIIVLLLFAGVDASTYVASSVS
>UniRef90_Q68798_oligopeptide_14
AANWAKVIIVLLLFAGVDASTYVASSVSQATSGLVSLFSAGARQNLQLINTNGSWH
>UniRef90_Q68798_oligopeptide_15
QATSGLVSLFSAGARQNLQLINTNGSWHINRTALNCNDSLQTGFIASLFYRNKFNA
>UniRef90_Q68798_oligopeptide_16
INRTALNCNDSLQTGFIASLFYRNKFNATGCPERLSACKTLDSFDQGWGPITYANI
>UniRef90_Q68798_oligopeptide_17
TGCPERLSACKTLDSFDQGWGPITYANISGPAVEKPYCWHYPPRPCEVVSALNVCG
>UniRef90_Q68798_oligopeptide_18
SGPAVEKPYCWHYPPRPCEVVSALNVCGPVYCFTPSPVVLGTTDRRGNPTYTWGAN
>UniRef90_Q68798_oligopeptide_19
PVYCFTPSPVVLGTTDRRGNPTYTWGANETDVFMMSSLRPPAGGWYGCTWMNTSGF
>UniRef90_Q68798_oligopeptide_20
ETDVFMMSSLRPPAGGWYGCTWMNTSGFVKTCGAPPCNIRPNPEENRTETLRCPTD
>UniRef90_Q68798_oligopeptide_21
VKTCGAPPCNIRPNPEENRTETLRCPTDCFRKHPGATYAKCGSGPWLTPRCLVDYP
>UniRef90_Q68798_oligopeptide_22
CFRKHPGATYAKCGSGPWLTPRCLVDYPYRLWHYPCTVNYTLHKVRMYIAGSEHRF
>UniRef90_Q68798_oligopeptide_23
YRLWHYPCTVNYTLHKVRMYIAGSEHRFTAACNWTRGERCDLADRDRIEMSPLLFS
>UniRef90_Q68798_oligopeptide_24
TAACNWTRGERCDLADRDRIEMSPLLFSTTELAILPCSFTTMPALSTGLIHLHQNV
>UniRef90_Q68798_oligopeptide_25
TTELAILPCSFTTMPALSTGLIHLHQNVVDVQYLYGLSTSIVNWAIKWEYVVLLFL
>UniRef90_Q68798_oligopeptide_26
VDVQYLYGLSTSIVNWAIKWEYVVLLFLVLADSRICLALWLMLLIGQAEAALENLI
>UniRef90_Q68798_oligopeptide_27
VLADSRICLALWLMLLIGQAEAALENLIVLNAASAAATRGWECFLLFMCWAWYVRG
>UniRef90_Q68798_oligopeptide_28
VLNAASAAATRGWECFLLFMCWAWYVRGRVVPAVTYGLLNLWPLLLLVLLLPHRAY
>UniRef90_Q68798_oligopeptide_29
RVVPAVTYGLLNLWPLLLLVLLLPHRAYAYDGVQAGSIGAAVIAALTIFSLTPAYK
>UniRef90_Q68798_oligopeptide_30
AYDGVQAGSIGAAVIAALTIFSLTPAYKTLLAHFLWWTQYFIAHIEAKLHVWVPFL
>UniRef90_Q68798_oligopeptide_31
TLLAHFLWWTQYFIAHIEAKLHVWVPFLRVRGGRDAIILLTCVFHPSLGFEVTKIL
>UniRef90_Q68798_oligopeptide_32
RVRGGRDAIILLTCVFHPSLGFEVTKILLALIGPLYLLHASLLRVPYYVRAHALIR
>UniRef90_Q68798_oligopeptide_33
LALIGPLYLLHASLLRVPYYVRAHALIRICALVQNVAGGKYVQAAILRAGSWTGTY
>UniRef90_Q68798_oligopeptide_34
ICALVQNVAGGKYVQAAILRAGSWTGTYIYDHLVPLRTWASDGLRDLAVAVEPVVF
>UniRef90_Q68798_oligopeptide_35
IYDHLVPLRTWASDGLRDLAVAVEPVVFSPMEKKVITWGADTAACGDILAGLPVSA
>UniRef90_Q68798_oligopeptide_36
SPMEKKVITWGADTAACGDILAGLPVSARRGNLILLGPADDVKDKGWSLLAPITAY
>UniRef90_Q68798_oligopeptide_37
RRGNLILLGPADDVKDKGWSLLAPITAYAQQTRGLLGTIVTSLTGRDKNEAAGEIQ
>UniRef90_Q68798_oligopeptide_38
AQQTRGLLGTIVTSLTGRDKNEAAGEIQILSTATQTFLATCVNGVCWTVYHGAGSK
>UniRef90_Q68798_oligopeptide_39
ILSTATQTFLATCVNGVCWTVYHGAGSKTLAGPRGPVCQMYTNVDQDMVGWPAPAG
>UniRef90_Q68798_oligopeptide_40
TLAGPRGPVCQMYTNVDQDMVGWPAPAGTRSYTPCTCGASDLYLITRQADVIPARR
>UniRef90_Q68798_oligopeptide_41
TRSYTPCTCGASDLYLITRQADVIPARRRGDNRAGLISPRPISTLKGSSGGPLLCP
>UniRef90_Q68798_oligopeptide_42
RGDNRAGLISPRPISTLKGSSGGPLLCPSGHVVGLFRAAVCTRGVAKALDFVPCEA
>UniRef90_Q68798_oligopeptide_43
SGHVVGLFRAAVCTRGVAKALDFVPCEAMDATTRSPTFTDNSTPPAVPQAYQVGYL
>UniRef90_Q68798_oligopeptide_44
MDATTRSPTFTDNSTPPAVPQAYQVGYLHAPTGSGKSTKVPVAYASQGYKVLVLNP
>UniRef90_Q68798_oligopeptide_45
HAPTGSGKSTKVPVAYASQGYKVLVLNPSVAATLSFGSYLSRAHGIDPNIRTGVRT
>UniRef90_Q68798_oligopeptide_46
SVAATLSFGSYLSRAHGIDPNIRTGVRTITTGAPITYSTYGKFLADGGCSGGAYDV
>UniRef90_Q68798_oligopeptide_47
ITTGAPITYSTYGKFLADGGCSGGAYDVIICDECHSTDPTTVLGIGTVLDQAETAG
>UniRef90_Q68798_oligopeptide_48
IICDECHSTDPTTVLGIGTVLDQAETAGCRLTVLATATPPGSVTVPHPNIQETALP
>UniRef90_Q68798_oligopeptide_49
CRLTVLATATPPGSVTVPHPNIQETALPLTGEVPFYGKAIPLEYIKGGRHLIFCHS
>UniRef90_Q68798_oligopeptide_50
LTGEVPFYGKAIPLEYIKGGRHLIFCHSKKKCDELAAQLRTLGLNAVAFYRGVDVS
>UniRef90_Q68798_oligopeptide_51
KKKCDELAAQLRTLGLNAVAFYRGVDVSVIPTSGDVVVCATDALMTGYTGDFDSVI
>UniRef90_Q68798_oligopeptide_52
VIPTSGDVVVCATDALMTGYTGDFDSVIDCNVAVTQIVDFSLDPTFSIETTTVPQD
>UniRef90_Q68798_oligopeptide_53
DCNVAVTQIVDFSLDPTFSIETTTVPQDAVARSQRRGRTGRGKPGVYRYVSQGERP
>UniRef90_Q68798_oligopeptide_54
AVARSQRRGRTGRGKPGVYRYVSQGERPSGMFDTVVLCEAYDTGAAWYELTPAETT
>UniRef90_Q68798_oligopeptide_55
SGMFDTVVLCEAYDTGAAWYELTPAETTVRLRAYLNTPGLPVCQDHLEFWEAVFTG
>UniRef90_Q68798_oligopeptide_56
VRLRAYLNTPGLPVCQDHLEFWEAVFTGLTHIDAHFLSQTKQGGENFAYLVAYQAT
>UniRef90_Q68798_oligopeptide_57
LTHIDAHFLSQTKQGGENFAYLVAYQATVCARAKAPPPSWDTMWKCLLRLKPTLTG
>UniRef90_Q68798_oligopeptide_58
VCARAKAPPPSWDTMWKCLLRLKPTLTGPTPLLYRLGAVQNEVTPTHPVTKYIMAC
>UniRef90_Q68798_oligopeptide_59
PTPLLYRLGAVQNEVTPTHPVTKYIMACMSADLEVITSTWVVAGGILAAIAAYCLT
>UniRef90_Q68798_oligopeptide_60
MSADLEVITSTWVVAGGILAAIAAYCLTVGSVVICGRITTSSRPAVIPDREVMYQQ
>UniRef90_Q68798_oligopeptide_61
VGSVVICGRITTSSRPAVIPDREVMYQQYDEMEECSRHLPYLVEGQQLAEQFKQNV
>UniRef90_Q68798_oligopeptide_62
YDEMEECSRHLPYLVEGQQLAEQFKQNVLGLIQVTTKQAEELKPAVHSAWPKLEQF
>UniRef90_Q68798_oligopeptide_63
LGLIQVTTKQAEELKPAVHSAWPKLEQFWYKHMWNFISGIQYLAGLSTLPGNPAVA
>UniRef90_Q68798_oligopeptide_64
WYKHMWNFISGIQYLAGLSTLPGNPAVAALMSFSASLTSPLTTAQTLLLNVLGGWV
>UniRef90_Q68798_oligopeptide_65
ALMSFSASLTSPLTTAQTLLLNVLGGWVASQLATPVPATAFVVSGLAGAAIGSIGL
>UniRef90_Q68798_oligopeptide_66
ASQLATPVPATAFVVSGLAGAAIGSIGLGKVIVDILAGYGAGVSGALVAFKIMSGE
>UniRef90_Q68798_oligopeptide_67
GKVIVDILAGYGAGVSGALVAFKIMSGETPSVEDMVNLLPALLSPGALVVGVVRAA
>UniRef90_Q68798_oligopeptide_68
TPSVEDMVNLLPALLSPGALVVGVVRAAILRRHVGPSEGAAQWMNRLIAFASRGNH
>UniRef90_Q68798_oligopeptide_69
ILRRHVGPSEGAAQWMNRLIAFASRGNHVSPTHYVPETDASRAVTNILSSLTITSL
>UniRef90_Q68798_oligopeptide_70
VSPTHYVPETDASRAVTNILSSLTITSLLRKLHHWITEDYATPCGSTWLRDIWDWV
>UniRef90_Q68798_oligopeptide_71
LRKLHHWITEDYATPCGSTWLRDIWDWVCTVLSDFRVWLKSKLMPSLPGVPFFSCQ
>UniRef90_Q68798_oligopeptide_72
CTVLSDFRVWLKSKLMPSLPGVPFFSCQRGYRGTWRGDGICNTTCPCGASIAGHVK
>UniRef90_Q68798_oligopeptide_73
RGYRGTWRGDGICNTTCPCGASIAGHVKNGTMRIVGPRTCSNVWNGTFPINATTTG
>UniRef90_Q68798_oligopeptide_74
NGTMRIVGPRTCSNVWNGTFPINATTTGPSIPIPAPNYKKALWRVSATEYVEVVRV
>UniRef90_Q68798_oligopeptide_75
PSIPIPAPNYKKALWRVSATEYVEVVRVGDSHYITGVTAENTKCPCQVPAPEFFTE
>UniRef90_Q68798_oligopeptide_76
GDSHYITGVTAENTKCPCQVPAPEFFTEVDGVRLHRYAPECKPILRDEVTFTVGLS
>UniRef90_Q68798_oligopeptide_77
VDGVRLHRYAPECKPILRDEVTFTVGLSTYVVGSQLPCEPEPDVLVVTSMLRDPDH
>UniRef90_Q68798_oligopeptide_78
TYVVGSQLPCEPEPDVLVVTSMLRDPDHITAEEASRRLKRGSPPSLASSSASQLSA
>UniRef90_Q68798_oligopeptide_79
ITAEEASRRLKRGSPPSLASSSASQLSAPSLKATCTTHADHPDAELVEANLLWRQE
>UniRef90_Q68798_oligopeptide_80
PSLKATCTTHADHPDAELVEANLLWRQEMGGNITRVESENKIVILDSFEPLKAEFD
>UniRef90_Q68798_oligopeptide_81
MGGNITRVESENKIVILDSFEPLKAEFDDREISVAAECHRPPRFKYPPALPVWARP
>UniRef90_Q68798_oligopeptide_82
DREISVAAECHRPPRFKYPPALPVWARPDYNPPLLETWKAPDYDPPVVSGCALPPQ
>UniRef90_Q68798_oligopeptide_83
DYNPPLLETWKAPDYDPPVVSGCALPPQGLPPVPPPRRKKLVQLDDSVVGHVLAQL
>UniRef90_Q68798_oligopeptide_84
GLPPVPPPRRKKLVQLDDSVVGHVLAQLAEKSFPATPDQPQTNSDSGHGTNGAASL
>UniRef90_Q68798_oligopeptide_85
AEKSFPATPDQPQTNSDSGHGTNGAASLPSAEDDDASDADSYSSMPPLEGEPGDPD
>UniRef90_Q68798_oligopeptide_86
PSAEDDDASDADSYSSMPPLEGEPGDPDLSDGGGSGSWSTVSSEETSVVCCSMSYS
>UniRef90_Q68798_oligopeptide_87
LSDGGGSGSWSTVSSEETSVVCCSMSYSWTGALITPCAAEEEKLPISPLSNTLIRH
>UniRef90_Q68798_oligopeptide_88
WTGALITPCAAEEEKLPISPLSNTLIRHHNMVYSTTSRSAALRQKKVTFDRQQVVD
>UniRef90_Q68798_oligopeptide_89
HNMVYSTTSRSAALRQKKVTFDRQQVVDQHYYDTLKEMKARASTVSAKLLSVEEAC
>UniRef90_Q68798_oligopeptide_90
QHYYDTLKEMKARASTVSAKLLSVEEACDLTPAHSARSKFGYGAKDVRGRTSKALN
>UniRef90_Q68798_oligopeptide_91
DLTPAHSARSKFGYGAKDVRGRTSKALNHINSVWEDLLEDNVTPIPTTIMAKNEVF
>UniRef90_Q68798_oligopeptide_92
HINSVWEDLLEDNVTPIPTTIMAKNEVFCVDVSKGGRKPARLIVYPDLSVRVCEKR
>UniRef90_Q68798_oligopeptide_93
CVDVSKGGRKPARLIVYPDLSVRVCEKRALYDVTRKLPVAVMGAAYGFQYSPSQRV
>UniRef90_Q68798_oligopeptide_94
ALYDVTRKLPVAVMGAAYGFQYSPSQRVEYLLKIWRSKKTPMGFSYDTRCFDSTVT
>UniRef90_Q68798_oligopeptide_95
EYLLKIWRSKKTPMGFSYDTRCFDSTVTERDIRTEESIYQCCELDPVARKAISSLT
>UniRef90_Q68798_oligopeptide_96
ERDIRTEESIYQCCELDPVARKAISSLTERLYVGGPMYNSQGQSCGYRRCRASGVL
>UniRef90_Q68798_oligopeptide_97
ERLYVGGPMYNSQGQSCGYRRCRASGVLPTSMGNTLTCYLKAMAACKAAGLKNFDM
>UniRef90_Q68798_oligopeptide_98
PTSMGNTLTCYLKAMAACKAAGLKNFDMLVCGDDLVVISESLGVSEDASALRAFTD
>UniRef90_Q68798_oligopeptide_99
LVCGDDLVVISESLGVSEDASALRAFTDAMTRYSAPPGDEPHPEYDLEHITSCSSN
>UniRef90_Q68798_oligopeptide_100
AMTRYSAPPGDEPHPEYDLEHITSCSSNVSVAHDHTGQRYYYLTRDPTNVLARAAW
>UniRef90_Q68798_oligopeptide_101
VSVAHDHTGQRYYYLTRDPTNVLARAAWETARHTPVNSWLGNIIMYAPTIWVRMVL
>UniRef90_Q68798_oligopeptide_102
ETARHTPVNSWLGNIIMYAPTIWVRMVLMTHFFGILQPQEQLHKALDFDMYGVTYN
>UniRef90_Q68798_oligopeptide_103
MTHFFGILQPQEQLHKALDFDMYGVTYNITPLDLPQIIQRLHGMAAFSLHGYSPGE
>UniRef90_Q68798_oligopeptide_104
ITPLDLPQIIQRLHGMAAFSLHGYSPGELNRVGACLRKLGAPPLRAWRHRARAVRA
>UniRef90_Q68798_oligopeptide_105
LNRVGACLRKLGAPPLRAWRHRARAVRAKLIAQGGKAAICGMYLFNWAVKTKLKLT
>UniRef90_Q68798_oligopeptide_106
KLIAQGGKAAICGMYLFNWAVKTKLKLTPLRDAHRLDLSGWFVAGYSGGDIFHSVS
>UniRef90_Q68798_oligopeptide_107
LTPLRDAHRLDLSGWFVAGYSGGDIFHSVSHARPRVLLLCLLLLTVGVGIFFLPPR
>UniRef90_Q68801_oligopeptide_1
MSTLPKPQRITKRNINRRPQDVKFPGGGQIVGGVYVLPRRGPKLGVRAVRKTSERS
>UniRef90_Q68801_oligopeptide_2
QIVGGVYVLPRRGPKLGVRAVRKTSERSQPRSRRQPIPRARRTEGRSWAQPGYPWP
>UniRef90_Q68801_oligopeptide_3
QPRSRRQPIPRARRTEGRSWAQPGYPWPLYGNEGCGWAGWLLSPRGSRPSWGPNDP
>UniRef90_Q68801_oligopeptide_4
LYGNEGCGWAGWLLSPRGSRPSWGPNDPRRRSRNLGKVIDTLTCGFADLMGYIPLV
>UniRef90_Q68801_oligopeptide_5
RRRSRNLGKVIDTLTCGFADLMGYIPLVGAPVGGVARALAHGVRALEDGINFATGN
>UniRef90_Q68801_oligopeptide_6
GAPVGGVARALAHGVRALEDGINFATGNLPGCSFSIFLLALLSCLLTPTAGLEYRN
>UniRef90_Q68801_oligopeptide_7
LPGCSFSIFLLALLSCLLTPTAGLEYRNASGLYTVTNDCSNGSIVYEAGDVILHLP
>UniRef90_Q68801_oligopeptide_8
ASGLYTVTNDCSNGSIVYEAGDVILHLPGCIPCVRLNNASKCWTPVSPTVAVSRPG
>UniRef90_Q68801_oligopeptide_9
GCIPCVRLNNASKCWTPVSPTVAVSRPGAATASLRTHVDMMVGAATLCSALYVGDL
>UniRef90_Q68801_oligopeptide_10
AATASLRTHVDMMVGAATLCSALYVGDLCGALFLVGQGFSWRHRQHWTVQDCNCSI
>UniRef90_Q68801_oligopeptide_11
CGALFLVGQGFSWRHRQHWTVQDCNCSIYPGHLTGHRMAWDMMMNWSPAMTLIVSQ
>UniRef90_Q68801_oligopeptide_12
YPGHLTGHRMAWDMMMNWSPAMTLIVSQVLRLPQTMFDLVIGAHWGVMAGVAYYSM
>UniRef90_Q68801_oligopeptide_13
VLRLPQTMFDLVIGAHWGVMAGVAYYSMQGNWAKVFLVLCLFSGVDASTTITGGVA
>UniRef90_Q68801_oligopeptide_14
QGNWAKVFLVLCLFSGVDASTTITGGVAASGAFTITSLFSTGAKQPLHLVNTNGSW
>UniRef90_Q68801_oligopeptide_15
ASGAFTITSLFSTGAKQPLHLVNTNGSWHINRTALNCNDSLNTGFIAGLLYYHKFN
>UniRef90_Q68801_oligopeptide_16
HINRTALNCNDSLNTGFIAGLLYYHKFNSSGCVERMSACSPLDRFAQGWGPLGPAN
>UniRef90_Q68801_oligopeptide_17
SSGCVERMSACSPLDRFAQGWGPLGPANISGPSSEKPYCWHYAPRPCDTVPAQSVC
>UniRef90_Q68801_oligopeptide_18
ISGPSSEKPYCWHYAPRPCDTVPAQSVCGPVYCFTPSPVVVGATDKRGAPTYTWGE
>UniRef90_Q68801_oligopeptide_19
GPVYCFTPSPVVVGATDKRGAPTYTWGENESDVFLLESARPPTEPWFGCTWMNGSG
>UniRef90_Q68801_oligopeptide_20
NESDVFLLESARPPTEPWFGCTWMNGSGYVKTCGAPPCHIYGGREGKSNNSLVCPT
>UniRef90_Q68801_oligopeptide_21
YVKTCGAPPCHIYGGREGKSNNSLVCPTDCFRKHPDATYNRCGAGPWLTPRCLVDY
>UniRef90_Q68801_oligopeptide_22
DCFRKHPDATYNRCGAGPWLTPRCLVDYPYRLWHYPCTVNYTIFKVRMFVGGLEHR
>UniRef90_Q68801_oligopeptide_23
PYRLWHYPCTVNYTIFKVRMFVGGLEHRFNAACNWTRGERCNLEDRDRSEMYPLLH
>UniRef90_Q68801_oligopeptide_24
FNAACNWTRGERCNLEDRDRSEMYPLLHSTTEQAILPCSFVPIPALSTGLIHLHQN
>UniRef90_Q68801_oligopeptide_25
STTEQAILPCSFVPIPALSTGLIHLHQNIVDVQYLYGISSGLVGWAIKWEFVILIF
>UniRef90_Q68801_oligopeptide_26
IVDVQYLYGISSGLVGWAIKWEFVILIFLLLADARVCVVLWMMMLISQAEAALENL
>UniRef90_Q68801_oligopeptide_27
LLLADARVCVVLWMMMLISQAEAALENLIVLNAISAAGTHGIWWSLVAFCVAWHVR
>UniRef90_Q68801_oligopeptide_28
IVLNAISAAGTHGIWWSLVAFCVAWHVRGRIFPIAVYSIVGLWPLLLLVLMLPYRA
>UniRef90_Q68801_oligopeptide_29
GRIFPIAVYSIVGLWPLLLLVLMLPYRAYAWTGTDTSTLGAGVLSLFALFTLSPWY
>UniRef90_Q68801_oligopeptide_30
YAWTGTDTSTLGAGVLSLFALFTLSPWYKHWIARLIWWNQYTIARCEAALQIWVPP
>UniRef90_Q68801_oligopeptide_31
KHWIARLIWWNQYTIARCEAALQIWVPPLLARGARDGIILLAGLFYPALVFDITKL
>UniRef90_Q68801_oligopeptide_32
LLARGARDGIILLAGLFYPALVFDITKLLLAILGPLYILQASLVRVPYFVRAHAVV
>UniRef90_Q68801_oligopeptide_33
LLAILGPLYILQASLVRVPYFVRAHAVVRLCILVRNITGGKYVQMVLLALARGFNT
>UniRef90_Q68801_oligopeptide_34
RLCILVRNITGGKYVQMVLLALARGFNTYLYDHLSPMTDWAAEGLKDLAVAVEPVI
>UniRef90_Q68801_oligopeptide_35
YLYDHLSPMTDWAAEGLKDLAVAVEPVIFSPMEVKVITWGADTTACGDILCGLPVS
>UniRef90_Q68801_oligopeptide_36
FSPMEVKVITWGADTTACGDILCGLPVSARLGKEVLLGPADDYRSMGWRLLAPITA
>UniRef90_Q68801_oligopeptide_37
ARLGKEVLLGPADDYRSMGWRLLAPITAHAQQTRGLFGTIVTSLTGRDKNIVTGEI
>UniRef90_Q68801_oligopeptide_38
HAQQTRGLFGTIVTSLTGRDKNIVTGEIQVLSTSTQTFLGTSVGGVMWTVYHGAGS
>UniRef90_Q68801_oligopeptide_39
QVLSTSTQTFLGTSVGGVMWTVYHGAGSRTLAGNKRPALQMYTNVDQDLVGWPSPP
>UniRef90_Q68801_oligopeptide_40
RTLAGNKRPALQMYTNVDQDLVGWPSPPGAKSLVPCTCGSADLYLITRDADVLPAR
>UniRef90_Q68801_oligopeptide_41
GAKSLVPCTCGSADLYLITRDADVLPARRRGDSTASLLSPRPLACLKGSSGGPIMC
>UniRef90_Q68801_oligopeptide_42
RRGDSTASLLSPRPLACLKGSSGGPIMCPSGHVAGIFRAAVCTRGVAKALQFIPVE
>UniRef90_Q68801_oligopeptide_43
PSGHVAGIFRAAVCTRGVAKALQFIPVESLSAQTRSPSFSDNSTPPAVPQTFQVGY
>UniRef90_Q68801_oligopeptide_44
SLSAQTRSPSFSDNSTPPAVPQTFQVGYLHAPTGSGESTKVPASYVAQGYTVLVLN
>UniRef90_Q68801_oligopeptide_45
LHAPTGSGESTKVPASYVAQGYTVLVLNPSVAATLGFGRFMSHAYGIDPNVRTGTR
>UniRef90_Q68801_oligopeptide_46
PSVAATLGFGRFMSHAYGIDPNVRTGTRTITTGAKLTYSTYGKFLADGGCSGGAYD
>UniRef90_Q68801_oligopeptide_47
TITTGAKLTYSTYGKFLADGGCSGGAYDVIICDECHAQDATSILGIGTVLDQAETA
>UniRef90_Q68801_oligopeptide_48
VIICDECHAQDATSILGIGTVLDQAETAGARLVVLATATPPGSITVPHSNIEEVAL
>UniRef90_Q68801_oligopeptide_49
GARLVVLATATPPGSITVPHSNIEEVALTGEGEIPFYGRAIPLGVIKGGRHLIFCH
>UniRef90_Q68801_oligopeptide_50
TGEGEIPFYGRAIPLGVIKGGRHLIFCHSKKKCDELAKQLTSLGVNAVAFYRGLDV
>UniRef90_Q68801_oligopeptide_51
SKKKCDELAKQLTSLGVNAVAFYRGLDVSVIPTQGDVVVCATDALITGYTGDFDSV
>UniRef90_Q68801_oligopeptide_52
SVIPTQGDVVVCATDALITGYTGDFDSVIDCNVAVEQYVDFSLDPTFSIETHTVPQ
>UniRef90_Q68801_oligopeptide_53
IDCNVAVEQYVDFSLDPTFSIETHTVPQDAVSRSQRRGRTGRGKSGTYRYVSPGER
>UniRef90_Q68801_oligopeptide_54
DAVSRSQRRGRTGRGKSGTYRYVSPGERPSGMFDSVVLCECYDAGCAWYELTPSET
>UniRef90_Q68801_oligopeptide_55
PSGMFDSVVLCECYDAGCAWYELTPSETTVRLRAYLSTPGLPVCQDHLEFWEGVFT
>UniRef90_Q68801_oligopeptide_56
TVRLRAYLSTPGLPVCQDHLEFWEGVFTGLTHIDAHFLSQTKQQGLNFPYLTAYQA
>UniRef90_Q68801_oligopeptide_57
GLTHIDAHFLSQTKQQGLNFPYLTAYQATVCARAAALPPSWDETWKCLIRLKPTLH
>UniRef90_Q68801_oligopeptide_58
TVCARAAALPPSWDETWKCLIRLKPTLHGPTPLLYRLGAVQNEICTTHPVTKYIAT
>UniRef90_Q68801_oligopeptide_59
GPTPLLYRLGAVQNEICTTHPVTKYIATCMAADLEVATSAWVLLGGVMAALTAYCL
>UniRef90_Q68801_oligopeptide_60
CMAADLEVATSAWVLLGGVMAALTAYCLSVGSVVIVGHLVLGGKPALVPDKEVLYQ
>UniRef90_Q68801_oligopeptide_61
SVGSVVIVGHLVLGGKPALVPDKEVLYQQYDEMEECSRAAPYIEQAQGIAQQFKEK
>UniRef90_Q68801_oligopeptide_62
QYDEMEECSRAAPYIEQAQGIAQQFKEKVIGLLQQADQKAADIKPIATPYWQKLET
>UniRef90_Q68801_oligopeptide_63
VIGLLQQADQKAADIKPIATPYWQKLETFWSKHMWNFVSGIQYLAGLSTLPGNPAI
>UniRef90_Q68801_oligopeptide_64
FWSKHMWNFVSGIQYLAGLSTLPGNPAIASLMAFTASVTSPLTTNQTLLFNIMGGW
>UniRef90_Q68801_oligopeptide_65
ASLMAFTASVTSPLTTNQTLLFNIMGGWVASNLAPPPASTAFVVSGLAGAAVGSIG
>UniRef90_Q68801_oligopeptide_66
VASNLAPPPASTAFVVSGLAGAAVGSIGLGKVLLDILAGYGAGVAGALVAFKIMGG
>UniRef90_Q68801_oligopeptide_67
LGKVLLDILAGYGAGVAGALVAFKIMGGEMPSTEDMVNLLPAILSPGALVVGVICA
>UniRef90_Q68801_oligopeptide_68
EMPSTEDMVNLLPAILSPGALVVGVICAAILRRHVGPGEGAVQWMNRLIAFASRGN
>UniRef90_Q68801_oligopeptide_69
AILRRHVGPGEGAVQWMNRLIAFASRGNHVAPTHYVPESDAAAKVTALLSSLTVTQ
>UniRef90_Q68801_oligopeptide_70
HVAPTHYVPESDAAAKVTALLSSLTVTQLLRRLHQWINEDYPTPCDGNWLYDIWNW
>UniRef90_Q68801_oligopeptide_71
LLRRLHQWINEDYPTPCDGNWLYDIWNWVCTVLADFKLWLGAKILPKMPGIPFLSC
>UniRef90_Q68801_oligopeptide_72
VCTVLADFKLWLGAKILPKMPGIPFLSCQKGYRGTWRGDGVVSTRCPCGALLSGHV
>UniRef90_Q68801_oligopeptide_73
QKGYRGTWRGDGVVSTRCPCGALLSGHVKNGTMRLVGPRWCANTWHGTFPINGYTT
>UniRef90_Q68801_oligopeptide_74
KNGTMRLVGPRWCANTWHGTFPINGYTTGPSTPAPSYAYSRALWRVASDSYVEVRK
>UniRef90_Q68801_oligopeptide_75
GPSTPAPSYAYSRALWRVASDSYVEVRKVGDFHYVTGTTDDGLKCPCQVPLPEFFT
>UniRef90_Q68801_oligopeptide_76
VGDFHYVTGTTDDGLKCPCQVPLPEFFTELDGVRLHRYAPVCRPLLRDDVTFTVGL
>UniRef90_Q68801_oligopeptide_77
ELDGVRLHRYAPVCRPLLRDDVTFTVGLNSYVIGSQLPCEPEPDVAVVTSMLQDPS
>UniRef90_Q68801_oligopeptide_78
NSYVIGSQLPCEPEPDVAVVTSMLQDPSHITVETAKRRLDRGSPPSLASSSASQLS
>UniRef90_Q68801_oligopeptide_79
HITVETAKRRLDRGSPPSLASSSASQLSAPSRKATCTTHGRHPDAELITANLLWRQ
>UniRef90_Q68801_oligopeptide_80
APSRKATCTTHGRHPDAELITANLLWRQEMGSNITRVESESKVVILDSFEPLRACD
>UniRef90_Q68801_oligopeptide_81
EMGSNITRVESESKVVILDSFEPLRACDDEDELSVAAECFKKPPKYPPALPIWARP
>UniRef90_Q68801_oligopeptide_82
DEDELSVAAECFKKPPKYPPALPIWARPDYNPPLVEPWKDPDYVPPTVHGCALPPQ
>UniRef90_Q68801_oligopeptide_83
DYNPPLVEPWKDPDYVPPTVHGCALPPQKLPPVPPPRRKRTIVLSESTVSKALASL
>UniRef90_Q68801_oligopeptide_84
KLPPVPPPRRKRTIVLSESTVSKALASLAEKSFPQPTCSAEDESTSGVGTQSGSLT
>UniRef90_Q68801_oligopeptide_85
AEKSFPQPTCSAEDESTSGVGTQSGSLTGPVQLDDDDSDNESHSSMPPLEGEPGDP
>UniRef90_Q68801_oligopeptide_86
GPVQLDDDDSDNESHSSMPPLEGEPGDPDLSSGSWSTVSGEEQSVVCCSMSYSWTG
>UniRef90_Q68801_oligopeptide_87
DLSSGSWSTVSGEEQSVVCCSMSYSWTGALITPCAAEEEKLPISPLSNSLLRHHNL
>UniRef90_Q68801_oligopeptide_88
ALITPCAAEEEKLPISPLSNSLLRHHNLVYSTSSRSAAQRQKKVTFDRLQVLDDHY
>UniRef90_Q68801_oligopeptide_89
VYSTSSRSAAQRQKKVTFDRLQVLDDHYNTTLKEIKELASGVKAELLSVEEACRLV
>UniRef90_Q68801_oligopeptide_90
NTTLKEIKELASGVKAELLSVEEACRLVPSHSARSKFGYGAKEVRSLSSKAINHIN
>UniRef90_Q68801_oligopeptide_91
PSHSARSKFGYGAKEVRSLSSKAINHINSVWEDLLEDNTTPIPTTIMAKNEVFAVA
>UniRef90_Q68801_oligopeptide_92
SVWEDLLEDNTTPIPTTIMAKNEVFAVAPHKGGRKPARLIVYPDLGVRICEKRALY
>UniRef90_Q68801_oligopeptide_93
PHKGGRKPARLIVYPDLGVRICEKRALYDVIQKLPSAIMGSAYGFQYSPKQRVEYL
>UniRef90_Q68801_oligopeptide_94
DVIQKLPSAIMGSAYGFQYSPKQRVEYLLKMWNSKKTPLGFSYDTRCFDSTVTEQD
>UniRef90_Q68801_oligopeptide_95
LKMWNSKKTPLGFSYDTRCFDSTVTEQDIRVEESIYQACDLKDEARRVITSLTERL
>UniRef90_Q68801_oligopeptide_96
IRVEESIYQACDLKDEARRVITSLTERLYCGGPMFNSKGQHCGYRRCRASGVLPTS
>UniRef90_Q68801_oligopeptide_97
YCGGPMFNSKGQHCGYRRCRASGVLPTSFGNTVTCYLKAKAATKAAGIKDPSFLVC
>UniRef90_Q68801_oligopeptide_98
FGNTVTCYLKAKAATKAAGIKDPSFLVCGDDLVVIAESAGIDEDKSALRAFTEAMT
>UniRef90_Q68801_oligopeptide_99
GDDLVVIAESAGIDEDKSALRAFTEAMTRYSAPPGDPPQPTYDLELITSCSSNVSV
>UniRef90_Q68801_oligopeptide_100
RYSAPPGDPPQPTYDLELITSCSSNVSVAHDGAGKRYYYLTRDPETPLARAAWETA
>UniRef90_Q68801_oligopeptide_101
AHDGAGKRYYYLTRDPETPLARAAWETARHTPVNSWLGNIIMYAPTIWVRMVIMTH
>UniRef90_Q68801_oligopeptide_102
RHTPVNSWLGNIIMYAPTIWVRMVIMTHFFSILQAQEQLEKALDFEMYGAVYSVTP
>UniRef90_Q68801_oligopeptide_103
FFSILQAQEQLEKALDFEMYGAVYSVTPLDLPAIIERLHGLSAFSLHSYSPVELNR
>UniRef90_Q68801_oligopeptide_104
LDLPAIIERLHGLSAFSLHSYSPVELNRVAGALRKLGIPPLRAWRHRARAVRAKLI
>UniRef90_Q68801_oligopeptide_105
VAGALRKLGIPPLRAWRHRARAVRAKLISQGGKAKICGLYLFNWAVRTKAKLTPLP
>UniRef90_Q68801_oligopeptide_106
SQGGKAKICGLYLFNWAVRTKAKLTPLPQAGLLDLSRWFTVGAGGNDIYHSVSRAR
>UniRef90_Q68801_oligopeptide_107
LTPLPQAGLLDLSRWFTVGAGGNDIYHSVSRARSRHLLLGLLLLTVGVGIFLLPAR
>UniRef90_Q68985_oligopeptide_1
MGPRPILLLFLMFLPMLLAPPPGQPSGRRRGRRSGGSGGGFWGDRVDSQPFAIPYI
>UniRef90_Q68985_oligopeptide_2
RRGRRSGGSGGGFWGDRVDSQPFAIPYIHPTNPFAPNVTAAAGAGPRVRQPVRPLG
>UniRef90_Q68985_oligopeptide_3
HPTNPFAPNVTAAAGAGPRVRQPVRPLGSAWRDQAQRPAAASRRRPTTAGAAPLTA
>UniRef90_Q68985_oligopeptide_4
SAWRDQAQRPAAASRRRPTTAGAAPLTAVAPAHDTPPVPDVDSRGAILRRQYNLST
>UniRef90_Q68985_oligopeptide_7
GTNTHIMATEASNYAQYRVARATIRYRPLVPNAVGGYAISISFWPQTTPTPTSVDM
>UniRef90_Q68985_oligopeptide_8
LVPNAVGGYAISISFWPQTTPTPTSVDMNSITSTDVRILVQPGIASELVIPSERLH
>UniRef90_Q68985_oligopeptide_10
YRNQGWRSVETSGVAEEEATSGLVMLCIHGSPVNSYTNTPYTGALGLLDFALELEF
>UniRef90_Q68985_oligopeptide_11
HGSPVNSYTNTPYTGALGLLDFALELEFRNLTPGNTNTRVSRYSSTARHRLRRGAD
>UniRef90_Q68985_oligopeptide_15
GQLFYSRPVVSANGEPTVKLYTSVENAQQDKGIAIPNDIDLGESRVVIQDYDNQHE
>UniRef90_Q68985_oligopeptide_16
QDKGIAIPNDIDLGESRVVIQDYDNQHEQDRPTPSPAPSRPFSVLRANDVLWLSLT
>UniRef90_Q68985_oligopeptide_19
TGAQAVARSLDWTKVTLDGRPLSTIQQYSKIFFVLPLRGKLSFWEAGTTRPGYPYN
>UniRef90_Q68985_oligopeptide_20
SKIFFVLPLRGKLSFWEAGTTRPGYPYNYNTTASDQLLVENAAGHRVAISTYTTSL
>UniRef90_Q68985_oligopeptide_21
YNTTASDQLLVENAAGHRVAISTYTTSLGAGPVSISAVAVLGPHSALALLEDTLDY
>UniRef90_Q68985_oligopeptide_22
GAGPVSISAVAVLGPHSALALLEDTLDYPARAHTFDDFCPECRPLGLQGCAFQSTV
>UniRef90_Q69014_oligopeptide_1
MFGTKAPDSVQEGTLFRELFGVDQTEQFPLSLADLARLQGELVDATRTPGHALRQK
>UniRef90_Q69014_oligopeptide_2
PLSLADLARLQGELVDATRTPGHALRQKYTMTTIQDLINKITKVVPVQATLNEMHA
>UniRef90_Q69014_oligopeptide_3
YTMTTIQDLINKITKVVPVQATLNEMHARRQFERERADLFHELPLVDEDAVAQPKT
>UniRef90_Q69014_oligopeptide_4
RRQFERERADLFHELPLVDEDAVAQPKTYFYTMWRQVVKKGKAYFCPLVKTSAWRT
>UniRef90_Q69014_oligopeptide_5
YFYTMWRQVVKKGKAYFCPLVKTSAWRTKISAITEPIKDFLIAFWQAVQQEMGVNP
>UniRef90_Q69014_oligopeptide_6
KISAITEPIKDFLIAFWQAVQQEMGVNPQYLQLAWLQKLKPTTLTIILQQHKHTVS
>UniRef90_Q69014_oligopeptide_7
QYLQLAWLQKLKPTTLTIILQQHKHTVSGWLATMTALVEVYSNLFDDLRKSSVTIV
>UniRef90_Q69014_oligopeptide_8
GWLATMTALVEVYSNLFDDLRKSSVTIVSSIGAFFDICKDFVSQVVELVKTTFTAQ
>UniRef90_Q69014_oligopeptide_9
SSIGAFFDICKDFVSQVVELVKTTFTAQGPTDLGWAAVLAGAAMILLKMSGCPGVI
>UniRef90_Q69014_oligopeptide_10
GPTDLGWAAVLAGAAMILLKMSGCPGVIGMWTKVLKICGGITTITAAARGVRWLKD
>UniRef90_Q69014_oligopeptide_11
GMWTKVLKICGGITTITAAARGVRWLKDLYEEAEGRRLPKMYMARGAALIELAASR
>UniRef90_Q69014_oligopeptide_12
LYEEAEGRRLPKMYMARGAALIELAASREVTGVDELKGLLDCFTILIEEGTELIHK
>UniRef90_Q69014_oligopeptide_13
EVTGVDELKGLLDCFTILIEEGTELIHKFGTSPLAGLVRTYVSELETQANNIRSTI
>UniRef90_Q69014_oligopeptide_14
FGTSPLAGLVRTYVSELETQANNIRSTIKLDTPRRVPVVIILTGAPGIGKTRLAQY
>UniRef90_Q69014_oligopeptide_15
KLDTPRRVPVVIILTGAPGIGKTRLAQYIGQRFGKTSNFSVAVDHHDGYTGNTVCI
>UniRef90_Q69014_oligopeptide_16
IGQRFGKTSNFSVAVDHHDGYTGNTVCIWDEFDVDSKGAFVETMIGIANTAPFPLN
>UniRef90_Q69014_oligopeptide_17
WDEFDVDSKGAFVETMIGIANTAPFPLNCDRVENKGRVFTSDYVICTSNYPTSVIP
>UniRef90_Q69014_oligopeptide_18
CDRVENKGRVFTSDYVICTSNYPTSVIPDNPRAAAFYRRVLTVDVSAPDLEEWKKR
>UniRef90_Q69014_oligopeptide_19
DNPRAAAFYRRVLTVDVSAPDLEEWKKRNPGKRPTPDLYQDDFSHLKLMLRPYLGY
>UniRef90_Q69014_oligopeptide_20
NPGKRPTPDLYQDDFSHLKLMLRPYLGYNPDGDTLEGPRVAPTQISIAGLITLMER
>UniRef90_Q69014_oligopeptide_21
NPDGDTLEGPRVAPTQISIAGLITLMERRFKEQAGPLQNLWLQVPKTLVEQSTNMV
>UniRef90_Q69014_oligopeptide_22
RFKEQAGPLQNLWLQVPKTLVEQSTNMVKAFMYANRAVCDVIPNPATRDITETALS
>UniRef90_Q69014_oligopeptide_23
KAFMYANRAVCDVIPNPATRDITETALSKVFVCGTAPPPEFVGKHIVITGIEVGDA
>UniRef90_Q69014_oligopeptide_24
KVFVCGTAPPPEFVGKHIVITGIEVGDASIANSLLSMFTTTTRLSAAAQREYMYRV
>UniRef90_Q69014_oligopeptide_25
SIANSLLSMFTTTTRLSAAAQREYMYRVWSPLIHIQDRSMNTQNLPYINRVIPVTS
>UniRef90_Q69014_oligopeptide_26
WSPLIHIQDRSMNTQNLPYINRVIPVTSHWDFLRGLRHHLGFTSIPGMWKAFQGWR
>UniRef90_Q69014_oligopeptide_27
HWDFLRGLRHHLGFTSIPGMWKAFQGWRTSQGIVDFVAHHMADVTFPSNPECTIFR
>UniRef90_Q69014_oligopeptide_28
TSQGIVDFVAHHMADVTFPSNPECTIFRTPDADVVFYTFGSYVCFATPARVPYVGT
>UniRef90_Q69014_oligopeptide_29
TPDADVVFYTFGSYVCFATPARVPYVGTPPTTIHSNTPRCMTWGETLALLCEVVAE
>UniRef90_Q69014_oligopeptide_30
PPTTIHSNTPRCMTWGETLALLCEVVAEFVLHFGPVILSAANIAYLMTRGSRTEEA
>UniRef90_Q69014_oligopeptide_31
FVLHFGPVILSAANIAYLMTRGSRTEEAKGKTKHGRGMRHGHRAGVSLSDDEYDEW
>UniRef90_Q69014_oligopeptide_32
KGKTKHGRGMRHGHRAGVSLSDDEYDEWRDLMRDWRRDMSVNDFLMLRERSALGMD
>UniRef90_Q69014_oligopeptide_33
RDLMRDWRRDMSVNDFLMLRERSALGMDDEDVARYRAWLEIRAMRMAGGAYTHATI
>UniRef90_Q69014_oligopeptide_34
DEDVARYRAWLEIRAMRMAGGAYTHATIIGRGGVRDEIIRTSPRRAPTRPQQHYEE
>UniRef90_Q69014_oligopeptide_35
IGRGGVRDEIIRTSPRRAPTRPQQHYEEEGPTAIVEFTQGGDHIGYGVHIGNGNVI
>UniRef90_Q69014_oligopeptide_36
EGPTAIVEFTQGGDHIGYGVHIGNGNVITVTHVASTSDEVNGSAFKITRTVGETTW
>UniRef90_Q69014_oligopeptide_37
TVTHVASTSDEVNGSAFKITRTVGETTWVQGPFSQLPHMQIGSGSPVYFTTRLHPV
>UniRef90_Q69014_oligopeptide_38
VQGPFSQLPHMQIGSGSPVYFTTRLHPVFTISEGTFETPNITVNGFHVRIMNGYPT
>UniRef90_Q69014_oligopeptide_39
FTISEGTFETPNITVNGFHVRIMNGYPTKKGDCGLPYFNSNRQLVALHAGTDTQGE
>UniRef90_Q69014_oligopeptide_40
KKGDCGLPYFNSNRQLVALHAGTDTQGETKVAQRVVKEVTTQDEFQWKGLPVVKSG
>UniRef90_Q69014_oligopeptide_41
TKVAQRVVKEVTTQDEFQWKGLPVVKSGLDVGGMPTGTRYHRSPAWPEEQPGETHA
>UniRef90_Q69014_oligopeptide_42
LDVGGMPTGTRYHRSPAWPEEQPGETHAPAPFGSGDKRYTFSQTEMLVNGLKPYTE
>UniRef90_Q69014_oligopeptide_43
PAPFGSGDKRYTFSQTEMLVNGLKPYTEPTAGVPPQLLSRAVTHVRSYIETIIGTH
>UniRef90_Q69014_oligopeptide_44
PTAGVPPQLLSRAVTHVRSYIETIIGTHRSPVLTYHQACELLERTTSCGPFVQGLK
>UniRef90_Q69014_oligopeptide_45
RSPVLTYHQACELLERTTSCGPFVQGLKGDYWDEEQQQYTGVLANHLEQAWDKANK
>UniRef90_Q69014_oligopeptide_46
GDYWDEEQQQYTGVLANHLEQAWDKANKGIAPRNAYKLALKDELRPIEKNKAGKRR
>UniRef90_Q69014_oligopeptide_47
GIAPRNAYKLALKDELRPIEKNKAGKRRLLWGCDAATTLIATAAFKAVATRLQVVT
>UniRef90_Q69014_oligopeptide_48
LLWGCDAATTLIATAAFKAVATRLQVVTPMTPVAVGINMDSVQMQVMNDSLKGGVL
>UniRef90_Q69014_oligopeptide_49
PMTPVAVGINMDSVQMQVMNDSLKGGVLYCLDYSKWDSTQNPAVTAASLAILERFA
>UniRef90_Q69014_oligopeptide_50
YCLDYSKWDSTQNPAVTAASLAILERFAEPHPIVSCAIEALSSPAEGYVNDIKFVT
>UniRef90_Q69014_oligopeptide_51
EPHPIVSCAIEALSSPAEGYVNDIKFVTRGGLPSGMPFTSVVNSINHMIYVAAAIL
>UniRef90_Q69014_oligopeptide_52
RGGLPSGMPFTSVVNSINHMIYVAAAILQAYESHNVPYTGNVFQVETIHTYGDDCM
>UniRef90_Q69014_oligopeptide_53
QAYESHNVPYTGNVFQVETIHTYGDDCMYSVCPATASIFHTVLANLTSYGLKPTAA
>UniRef90_Q69014_oligopeptide_54
YSVCPATASIFHTVLANLTSYGLKPTAADKSDAIKPTNTPVFLKRTFTQTPHGIRA
>UniRef90_Q69014_oligopeptide_55
DKSDAIKPTNTPVFLKRTFTQTPHGIRALLDITSITRQFYWLKANRTSDPSSPPAF
>UniRef90_Q69014_oligopeptide_56
LLDITSITRQFYWLKANRTSDPSSPPAFDRQARSAQLENALAYASQHGPVMFDTVR
>UniRef90_Q69014_oligopeptide_57
DRQARSAQLENALAYASQHGPVMFDTVRQIAIKTAQGEGLVLVNTNYDQALATYNA
>UniRef90_Q69014_oligopeptide_58
QIAIKTAQGEGLVLVNTNYDQALATYNAWFIGGTVPDPVGHTEGTHKIVFEMEGNG
>UniRef90_Q69014_oligopeptide_59
WFIGGTVPDPVGHTEGTHKIVFEMEGNGSNPEPKQSNNPMVVDPPGTTGPTTSHVV
>UniRef90_Q69014_oligopeptide_60
SNPEPKQSNNPMVVDPPGTTGPTTSHVVVANPEQPNGAAQRLELAVATGAIQSNVP
>UniRef90_Q69014_oligopeptide_61
VANPEQPNGAAQRLELAVATGAIQSNVPEAIRNCFAVFRTFAWNDRMPTGTFLGSI
>UniRef90_Q69014_oligopeptide_62
EAIRNCFAVFRTFAWNDRMPTGTFLGSISLHPNINPYTSHLSGMWAGWGGSFEVRL
>UniRef90_Q69014_oligopeptide_63
SLHPNINPYTSHLSGMWAGWGGSFEVRLSISGSGVFAGRIIASVIPPGVDPSSIRD
>UniRef90_Q69014_oligopeptide_64
SISGSGVFAGRIIASVIPPGVDPSSIRDPGVLPHAFVDARITEPVSFMIPDVRAVD
>UniRef90_Q69014_oligopeptide_65
PGVLPHAFVDARITEPVSFMIPDVRAVDYHRMDGAEPTCSLGFWVYQPLLNPFSTT
>UniRef90_Q69014_oligopeptide_66
YHRMDGAEPTCSLGFWVYQPLLNPFSTTAVSTCWVSVETKPGGDFDFCLLRPPGQQ
>UniRef90_Q69014_oligopeptide_67
AVSTCWVSVETKPGGDFDFCLLRPPGQQMENGVSPEGLLPRRLGYSRGNRVGGLVV
>UniRef90_Q69014_oligopeptide_68
MENGVSPEGLLPRRLGYSRGNRVGGLVVGMILVAEHKQVNRHFNSNSVTFGWSTAP
>UniRef90_Q69014_oligopeptide_69
GMILVAEHKQVNRHFNSNSVTFGWSTAPVNPMAAEIVTNQAHSTSRHAWLSIGAQN
>UniRef90_Q69014_oligopeptide_70
VNPMAAEIVTNQAHSTSRHAWLSIGAQNKGPLFPGIPNHFPDSCASTVVGAMDTSL
>UniRef90_Q69014_oligopeptide_71
KGPLFPGIPNHFPDSCASTVVGAMDTSLGGRPSTGVCGPAISFQNNGDVYENDTPS
>UniRef90_Q69014_oligopeptide_72
GGRPSTGVCGPAISFQNNGDVYENDTPSVMFATYDPLTSGTGVALTNSINPASLAL
>UniRef90_Q69014_oligopeptide_73
VMFATYDPLTSGTGVALTNSINPASLALVRISNNDFDTSGFANDKNVVVQMSWEMY
>UniRef90_Q69014_oligopeptide_74
VRISNNDFDTSGFANDKNVVVQMSWEMYTGTNQIRGQVTPMSGTNYTFTSTGANTL
>UniRef90_Q69014_oligopeptide_75
TGTNQIRGQVTPMSGTNYTFTSTGANTLVLWQERMLSYDGHQAILYSSQLERTAEY
>UniRef90_Q69014_oligopeptide_76
VLWQERMLSYDGHQAILYSSQLERTAEYFQNDIVNIPENSMAVFNVETNSASFQIG
>UniRef90_Q69014_oligopeptide_77
FQNDIVNIPENSMAVFNVETNSASFQIGIRPDGYMVTGGSIGVNVPLEPETRFQYV
>UniRef90_Q69014_oligopeptide_78
FQIGIRPDGYMVTGGSIGVNVPLEPETRFQYVGILPLSAALSGPSGNMGRARRVFQ
>UniRef90_Q69022_oligopeptide_1
MPTYYLALHGGQSYNLIVDTDMSGNPSLSVIPTNPYQEQLSNNPLIQLQIVVGENT
>UniRef90_Q69022_oligopeptide_2
SVIPTNPYQEQLSNNPLIQLQIVVGENTGAPAPPQPPPPPPPPPPPERRDAWTQEP
>UniRef90_Q69022_oligopeptide_3
GAPAPPQPPPPPPPPPPPERRDAWTQEPLPLDMNPLGSDASQGPLASSIRMLCMAQ
>UniRef90_Q69022_oligopeptide_4
LPLDMNPLGSDASQGPLASSIRMLCMAQYLLRNARGQQGLLRPLGPQTRSQVTLER
>UniRef90_Q69022_oligopeptide_5
YLLRNARGQQGLLRPLGPQTRSQVTLERQPVHNPRQEAPIILLQSPAPPRFTPVPM
>UniRef90_Q69022_oligopeptide_6
QPVHNPRQEAPIILLQSPAPPRFTPVPMVALGHTLQPTPPPRPTLPQPRIPLIIPP
>UniRef90_Q69022_oligopeptide_7
VALGHTLQPTPPPRPTLPQPRIPLIIPPRHTNQPATTPPTAPQRLTLGHQLSLPPH
>UniRef90_Q69022_oligopeptide_8
RHTNQPATTPPTAPQRLTLGHQLSLPPHPPPHQSTPHCSSDSTGLPPPPTSYSIPS
>UniRef90_Q69022_oligopeptide_9
PPPHQSTPHCSSDSTGLPPPPTSYSIPSMTLSPEPLPPPAAPAHPLPGVIYDQQAL
>UniRef90_Q69022_oligopeptide_10
MTLSPEPLPPPAAPAHPLPGVIYDQQALPPTPGPPWWPPVRDPTPTTQTPPTNTKQ
>UniRef90_Q69022_oligopeptide_11
PPTPGPPWWPPVRDPTPTTQTPPTNTKQGPDQGQGRGRWRGRGRSKGRGRMHKLPE
>UniRef90_Q69022_oligopeptide_12
GPDQGQGRGRWRGRGRSKGRGRMHKLPEPRRPGPDTSSPSMPQLSPVVSLHQGQGP
>UniRef90_Q69022_oligopeptide_13
PRRPGPDTSSPSMPQLSPVVSLHQGQGPENSPTPGPSTAGPVCRVTPSATPDISPI
>UniRef90_Q69022_oligopeptide_14
ENSPTPGPSTAGPVCRVTPSATPDISPIHEPESSDSEEPPFLFPSDWYPPTLEPAE
>UniRef90_Q69022_oligopeptide_15
HEPESSDSEEPPFLFPSDWYPPTLEPAELDESWEGIFETTESHSSDEENVGGPSKR
>UniRef90_Q69022_oligopeptide_16
DSEEPPFLFPSDWYPPTLEPAELDESWEGIFETTESHSSDEENVGGPSKRPRTSTQ
>UniRef90_Q69027_oligopeptide_1
MAARLCCQLDPARDVLCLRPVGAESRGRPVSGPFGPLPSPSSSAVPADHGAHLSLR
>UniRef90_Q69027_oligopeptide_2
PVSGPFGPLPSPSSSAVPADHGAHLSLRGLPVCAFSSAGPCALRFTSARSMETTVN
>UniRef90_Q69027_oligopeptide_3
GLPVCAFSSAGPCALRFTSARSMETTVNAHQVLPKVLHKRTLGLSAMSTTDLEAYF
>UniRef90_Q69027_oligopeptide_4
AHQVLPKVLHKRTLGLSAMSTTDLEAYFKDCLFKDWEELGEEIRLKVFVLGGCRHK
>UniRef90_Q69027_oligopeptide_5
GLSAMSTTDLEAYFKDCLFKDWEELGEEIRLKVFVLGGCRHKLVCSPAPCNFFPSA
>UniRef90_Q69028_oligopeptide_1
MPLSYQHFRKLLLLDDEAGPLEEELPRLADEGLNRRVAEDLNLGNLNVSIPWTHKV
>UniRef90_Q69028_oligopeptide_2
ADEGLNRRVAEDLNLGNLNVSIPWTHKVGNFTGLYSSTVPVFNPDWKTPSFPHIHL
>UniRef90_Q69028_oligopeptide_3
GNFTGLYSSTVPVFNPDWKTPSFPHIHLQEDIINRCQQYVGPLTVNEKRRLKLIMP
>UniRef90_Q69028_oligopeptide_4
QEDIINRCQQYVGPLTVNEKRRLKLIMPARFYPNLTKYLPLDKGIKPYYPEYAVNH
>UniRef90_Q69028_oligopeptide_5
ARFYPNLTKYLPLDKGIKPYYPEYAVNHYFKTRHYLHTLWKAGILYKRETTRSASF
>UniRef90_Q69028_oligopeptide_6
YFKTRHYLHTLWKAGILYKRETTRSASFCGSPYSWEQELQHGRLVFQTSTRHGDES
>UniRef90_Q69028_oligopeptide_7
CGSPYSWEQELQHGRLVFQTSTRHGDESFCSQSSGILSRSPVGPCVRSQLKQSRLG
>UniRef90_Q69028_oligopeptide_8
FCSQSSGILSRSPVGPCVRSQLKQSRLGLQPQQGSLARGKSGRSGSIWSRVHPTTR
>UniRef90_Q69028_oligopeptide_9
LQPQQGSLARGKSGRSGSIWSRVHPTTRRPFGVEPSGSGHIDNTASSTSSCLHQSA
>UniRef90_Q69028_oligopeptide_10
RPFGVEPSGSGHIDNTASSTSSCLHQSAVRKTAYSHLSTSKRQSSSGHAVELHNIP
>UniRef90_Q69028_oligopeptide_11
VRKTAYSHLSTSKRQSSSGHAVELHNIPPSSARSQSEGPIFSCWWLQFRNSKPCSD
>UniRef90_Q69028_oligopeptide_12
PSSARSQSEGPIFSCWWLQFRNSKPCSDYCLTHIVNLLEDWGPCTEHGEHNIRIPR
>UniRef90_Q69028_oligopeptide_13
YCLTHIVNLLEDWGPCTEHGEHNIRIPRTPARVTGGVFLVDKNPHNTTESRLVVDF
>UniRef90_Q69028_oligopeptide_14
TPARVTGGVFLVDKNPHNTTESRLVVDFSQFSRGSTHVSWPKFAVPNLQSLTNLLS
>UniRef90_Q69028_oligopeptide_15
SQFSRGSTHVSWPKFAVPNLQSLTNLLSSNLSWLSLDVSAAFYHIPLHPAAMPHLL
>UniRef90_Q69028_oligopeptide_16
SNLSWLSLDVSAAFYHIPLHPAAMPHLLVGSSGLPRYVARLSSTSRNINYQHGTMQ
>UniRef90_Q69028_oligopeptide_17
VGSSGLPRYVARLSSTSRNINYQHGTMQNLHDSCSRNLYVSLLLLYKTFGRKLHLY
>UniRef90_Q69028_oligopeptide_18
NLHDSCSRNLYVSLLLLYKTFGRKLHLYSHPIILGFRKIPMGVGLSPFLLAQFTSA
>UniRef90_Q69028_oligopeptide_20
ICSVVRRAFPHCLAFSYMDDVVLGAKSVQHLESLFTSITNFLLSLGIHLNPNKTKR
>UniRef90_Q69028_oligopeptide_21
QHLESLFTSITNFLLSLGIHLNPNKTKRWGYSLNFMGYVIGSWGTLPQEHIVQKLK
>UniRef90_Q69028_oligopeptide_22
WGYSLNFMGYVIGSWGTLPQEHIVQKLKQCFRKLPVNRPIDWKVCQRIVGLLGFAA
>UniRef90_Q69028_oligopeptide_23
QCFRKLPVNRPIDWKVCQRIVGLLGFAAPFTQCGYPALMPLYACIQSKQAFTFSPT
>UniRef90_Q69028_oligopeptide_24
PFTQCGYPALMPLYACIQSKQAFTFSPTYKAFLCKQYLNLYPVARQRSGLCQVFAD
>UniRef90_Q69028_oligopeptide_25
YKAFLCKQYLNLYPVARQRSGLCQVFADATPTGWGLAIGHRRMRGTFVAPLPIHTA
>UniRef90_Q69028_oligopeptide_26
ATPTGWGLAIGHRRMRGTFVAPLPIHTAELLAACFARSRSGAKLIGTDNSVVLSRK
>UniRef90_Q69028_oligopeptide_27
ELLAACFARSRSGAKLIGTDNSVVLSRKYTSFPWLLGCAANWILRGTSFVYVPSAL
>UniRef90_Q69028_oligopeptide_28
YTSFPWLLGCAANWILRGTSFVYVPSALNPADDPSRGRLGLYRPLLHLPFRPTTGR
>UniRef90_Q69028_oligopeptide_29
NPADDPSRGRLGLYRPLLHLPFRPTTGRTSLYAVSPSVPSHLPDRVHFASPLHVAW
>UniRef90_Q69028_oligopeptide_30
DDPSRGRLGLYRPLLHLPFRPTTGRTSLYAVSPSVPSHLPDRVHFASPLHVAWRPP
>UniRef90_Q69066_oligopeptide_1
MLHNVSKCIHSICIRVCIKLHVICSSRFSIRCFAVYETYSLIPNTSDGRQAFLYAF
>UniRef90_Q69066_oligopeptide_2
LHVICSSRFSIRCFAVYETYSLIPNTSDGRQAFLYAFYGKVHALVADAIRKGFRFG
>UniRef90_Q69091_oligopeptide_1
MGGAAARLGAVILFVVIVGLHGVRSKYALVDASLKMADPNRFRGKDLPVLDQLTDP
>UniRef90_Q69091_oligopeptide_2
LVDASLKMADPNRFRGKDLPVLDQLTDPPGVRRVYHIQAGLPDPFQPPSLPITVYY
>UniRef90_Q69091_oligopeptide_3
PGVRRVYHIQAGLPDPFQPPSLPITVYYAVLERACRSVLLNAPSEAPQIVRGASED
>UniRef90_Q69091_oligopeptide_4
AVLERACRSVLLNAPSEAPQIVRGASEDVRKQPYNLTIAWFRMGGNCAIPITVMEY
>UniRef90_Q69091_oligopeptide_5
VRKQPYNLTIAWFRMGGNCAIPITVMEYTECSYNKSLGACPIRTQPRWNYYDSFSA
>UniRef90_Q69091_oligopeptide_6
TECSYNKSLGACPIRTQPRWNYYDSFSAVSEDNLGFLMHAPAFETAGTYLRLVKIN
>UniRef90_Q69091_oligopeptide_7
VSEDNLGFLMHAPAFETAGTYLRLVKINDWTEITQFILEHRAKGSCKYALPLRIPP
>UniRef90_Q69091_oligopeptide_8
DWTEITQFILEHRAKGSCKYALPLRIPPSACLSPQAYQQGVTVDSIGMLPRFIPEN
>UniRef90_Q69091_oligopeptide_9
SACLSPQAYQQGVTVDSIGMLPRFIPENQRTVAVYSLKIAGWHGPKAPYTSTLLPP
>UniRef90_Q69091_oligopeptide_10
QRTVAVYSLKIAGWHGPKAPYTSTLLPPELSETPNATQPELAPEDPEDSALLEDPV
>UniRef90_Q69091_oligopeptide_11
ELSETPNATQPELAPEDPEDSALLEDPVGTVAPQIPPNWHIPSIQDAATPYHPPAT
>UniRef90_Q69091_oligopeptide_12
GTVAPQIPPNWHIPSIQDAATPYHPPATPNNMGLIAGAVGGSLLAALVICGIVYWM
>UniRef90_Q69091_oligopeptide_13
PNNMGLIAGAVGGSLLAALVICGIVYWMRRHTQKAPKRIRLPHIREDDQPSSHQPL
>UniRef90_Q69091_oligopeptide_14
NMGLIAGAVGGSLLAALVICGIVYWMRRHTQKAPKRIRLPHIREDDQPSSHQPLFY
>UniRef90_Q69138_oligopeptide_1
MDKDRPGLPAPDDNIEEVPSTSGVQERASEGDWENVLIEISDSSSEEEAEDAHLEP
>UniRef90_Q69138_oligopeptide_2
SEGDWENVLIEISDSSSEEEAEDAHLEPSQRGKKRKRVDDDAGGSAPAQHVPPPQL
>UniRef90_Q69138_oligopeptide_4
DHPGREAILYRFPLDLRRFIQAIGAAATHPDTRAIDQFFGSQISNTDLYVMYAMAI
>UniRef90_Q69138_oligopeptide_5
HPDTRAIDQFFGSQISNTDLYVMYAMAIRQAIRDRRRNPASRRSQVKWRMTTLAAG
>UniRef90_Q69138_oligopeptide_6
RQAIRDRRRNPASRRSQVKWRMTTLAAGWPMGYQAYSSWMYSYTDPQVTATIIHLQ
>UniRef90_Q69138_oligopeptide_7
WPMGYQAYSSWMYSYTDPQVTATIIHLQATLGCASGRRCHVTFSAGTFRPPRCSPG
>UniRef90_Q69138_oligopeptide_8
ATLGCASGRRCHVTFSAGTFRPPRCSPGDRQWLYVQSRVGDLVQSSNPCYSIFFDY
>UniRef90_Q69138_oligopeptide_9
DRQWLYVQSRVGDLVQSSNPCYSIFFDYMAIHRSLTKIWDEVVTPDQRVTFMEFLG
>UniRef90_Q69138_oligopeptide_10
MAIHRSLTKIWDEVVTPDQRVTFMEFLGFLQRTELVYIKSFVSYALGTTSIETPWM
>UniRef90_Q69138_oligopeptide_11
FLQRTELVYIKSFVSYALGTTSIETPWMDENPSTETAQAWNAGLLRGRAYGQDLLR
>UniRef90_Q69138_oligopeptide_12
DENPSTETAQAWNAGLLRGRAYGQDLLRTEGEHGEGATCETREESEDTESDGDDEE
>UniRef90_Q69138_oligopeptide_13
TEGEHGEGATCETREESEDTESDGDDEELPRVVSRDGTKHRRPPIFLRRLHRLLLM
>UniRef90_Q69138_oligopeptide_14
LPRVVSRDGTKHRRPPIFLRRLHRLLLMRAGKGKERARETLAKAPRRTYGTPRPPV
>UniRef90_Q69138_oligopeptide_15
RAGKGKERARETLAKAPRRTYGTPRPPVQKPRPEVPQSYETATSHGSAQVPEPPPT
>UniRef90_Q69138_oligopeptide_16
QKPRPEVPQSYETATSHGSAQVPEPPPTHPLHQQHSMAPCMVAQNPRAPLGDQLPG
>UniRef90_Q69138_oligopeptide_17
HPLHQQHSMAPCMVAQNPRAPLGDQLPGVPKDGRGACAPVPALAGPIVRPWESSLL
>UniRef90_Q69138_oligopeptide_18
VPKDGRGACAPVPALAGPIVRPWESSLLQSPGRAFAPVSPQPMPVEPVPVPTVALE
>UniRef90_Q69138_oligopeptide_19
QSPGRAFAPVSPQPMPVEPVPVPTVALERPVCPAPPEIAMQGPGEPSGIKRTRERW
>UniRef90_Q69138_oligopeptide_20
RPVCPAPPEIAMQGPGEPSGIKRTRERWRPAPWTPNPPRSPSQMSVRDRLARLRAE
>UniRef90_Q69138_oligopeptide_21
RPAPWTPNPPRSPSQMSVRDRLARLRAEAQARQASVEVQPTQLTQVSPQQPMERPL
>UniRef90_Q69138_oligopeptide_22
AQARQASVEVQPTQLTQVSPQQPMERPLEPEQQMFPGSPFSQVADVARESGVPAMQ
>UniRef90_Q69138_oligopeptide_23
EPEQQMFPGSPFSQVADVARESGVPAMQPQYFDLPLTQPISQGAPAAPLRASMGPV
>UniRef90_Q69138_oligopeptide_24
PQYFDLPLTQPISQGAPAAPLRASMGPVPPVPATQPQYFDIPLTEPINQGASAAHF
>UniRef90_Q69138_oligopeptide_25
PPVPATQPQYFDIPLTEPINQGASAAHFLPQQPMEGPLVPERWMFQGATLSQSVRP
>UniRef90_Q69138_oligopeptide_26
LPQQPMEGPLVPERWMFQGATLSQSVRPGVAQSQYFDLPLTQPINHGAPAAHFLHQ
>UniRef90_Q69138_oligopeptide_27
GVAQSQYFDLPLTQPINHGAPAAHFLHQPPMEGPWVPEQWMFQGAPPSQGTDVVQH
>UniRef90_Q69138_oligopeptide_28
PPMEGPWVPEQWMFQGAPPSQGTDVVQHQLDDLGYPLHDLNHPGVPVSPAVNQYHF
>UniRef90_Q69138_oligopeptide_29
QLDDLGYPLHDLNHPGVPVSPAVNQYHFSQAAFGLPIDEDESGERSDTSEPYEALD
>UniRef90_Q69138_oligopeptide_30
SQAAFGLPIDEDESGERSDTSEPYEALDLSIHGRPCPQAPEWPVQGEGGQDATEVL
>UniRef90_Q69138_oligopeptide_31
LSIHGRPCPQAPEWPVQGEGGQDATEVLDLSIHGRPRPRTPEWPVQGESGQNVTDH
>UniRef90_Q69138_oligopeptide_32
DLSIHGRPRPRTPEWPVQGESGQNVTDHEPRRVVVSAIVHMCQDDEFPDLQDPPDE
>UniRef90_Q69138_oligopeptide_33
LSIHGRPRPRTPEWPVQGESGQNVTDHEPRRVVVSAIVHMCQDDEFPDLQDPPDEA
>UniRef90_Q69140_oligopeptide_1
MESFEGEGDSIQSPDNARGDDVQNTGEHIQDPGPGPSTGGASEGLVQNEPDSRDQQ
>UniRef90_Q69140_oligopeptide_2
IQDPGPGPSTGGASEGLVQNEPDSRDQQSRGQRRGDENRGWMQRIRRRRRRRAALS
>UniRef90_Q69140_oligopeptide_3
SRGQRRGDENRGWMQRIRRRRRRRAALSGHLLDMEDNVPPWFPPHDITPYVARNIR
>UniRef90_Q69140_oligopeptide_4
GHLLDMEDNVPPWFPPHDITPYVARNIRDAACQAVKHSHLQALSNLILDSGLDTQH
>UniRef90_Q69140_oligopeptide_5
DAACQAVKHSHLQALSNLILDSGLDTQHLLCFVMAARQRLQDIRRGPLVVEGGVGW
>UniRef90_Q69140_oligopeptide_6
LLCFVMAARQRLQDIRRGPLVVEGGVGWRHWLLTSPSRSWSMGYRTATLRTLTPVP
>UniRef90_Q69140_oligopeptide_7
RHWLLTSPSRSWSMGYRTATLRTLTPVPNRVGADSIMLTATFGCQNGALAINTFSA
>UniRef90_Q69140_oligopeptide_8
NRVGADSIMLTATFGCQNGALAINTFSATVWIPPPAGPREQERYAREAEVRFLRGK
>UniRef90_Q69140_oligopeptide_9
TVWIPPPAGPREQERYAREAEVRFLRGKWQRRFRRIFDLIELCGSLHHVWQNMLQT
>UniRef90_Q69140_oligopeptide_10
WQRRFRRIFDLIELCGSLHHVWQNMLQTEENLLDFVRFMGVMSSCNSSSVNYWFHK
>UniRef90_Q69140_oligopeptide_11
EENLLDFVRFMGVMSSCNSSSVNYWFHKTIGNFKPYYPWNAPPNENPYHARRGIKE
>UniRef90_Q69140_oligopeptide_12
TIGNFKPYYPWNAPPNENPYHARRGIKEQVIQKAFLKAQRQGLSMLATGGGPRGDA
>UniRef90_Q69140_oligopeptide_13
QVIQKAFLKAQRQGLSMLATGGGPRGDATSETSSDEDTGRQGSDVELESSDDELPY
>UniRef90_Q69140_oligopeptide_14
TSETSSDEDTGRQGSDVELESSDDELPYIDPNMEPVQQRPVMFVSRVPVRKPRTLP
>UniRef90_Q69140_oligopeptide_15
IDPNMEPVQQRPVMFVSRVPVRKPRTLPWPTPKTHPVKRTIVKTSYRSDEAEEAQS
>UniRef90_Q69140_oligopeptide_16
WPTPKTHPVKRTIVKTSYRSDEAEEAQSTPERPGPSKQPSEPVEPAHTTPAGRSTV
>UniRef90_Q69140_oligopeptide_17
TPERPGPSKQPSEPVEPAHTTPAGRSTVILHEPPREPEAVSFKPPPPPSRRRRGAC
>UniRef90_Q69140_oligopeptide_18
ILHEPPREPEAVSFKPPPPPSRRRRGACVVYDDDIIEVIDVETTEEETTSMQRQPP
>UniRef90_Q69140_oligopeptide_19
VVYDDDIIEVIDVETTEEETTSMQRQPPLGQQPPPPVISTGSAMSSSHTDPSVTQP
>UniRef90_Q69140_oligopeptide_20
LGQQPPPPVISTGSAMSSSHTDPSVTQPSKPHRKPQDGFQRSGRRQKRAMPPPVSP
>UniRef90_Q69140_oligopeptide_21
SKPHRKPQDGFQRSGRRQKRAMPPPVSPSDAGPPSTRPRVMAPPSTGPRVMATPST
>UniRef90_Q69140_oligopeptide_22
SDAGPPSTRPRVMAPPSTGPRVMATPSTGPRDMAPPSTGPRDMAPPSTGPRDMAPP
>UniRef90_Q69140_oligopeptide_23
GPRDMAPPSTGPRDMAPPSTGPRDMAPPSTGPRDMAPTVVHMFTRERLLTQSTGPA
>UniRef90_Q69140_oligopeptide_24
STGPRDMAPTVVHMFTRERLLTQSTGPAPRSFWEMRAGRDAPKIQQEPSSQQQPAT
>UniRef90_Q69140_oligopeptide_25
PRSFWEMRAGRDAPKIQQEPSSQQQPATQSTPPCQSWVPSVYVLPAVDAGNAQPLQ
>UniRef90_Q69140_oligopeptide_26
QSTPPCQSWVPSVYVLPAVDAGNAQPLQISHLSSMSPTQPISHEEQPRYEDPDTPL
>UniRef90_Q69140_oligopeptide_27
ISHLSSMSPTQPISHEEQPRYEDPDTPLDLSLHPDTATLPPTQDLYPGREDLQATQ
>UniRef90_Q69140_oligopeptide_28
DLSLHPDTATLPPTQDLYPGREDLQATQAPYPGYEEPRPPQAPFVGDYGFVQIPSA
>UniRef90_Q69140_oligopeptide_29
APYPGYEEPRPPQAPFVGDYGFVQIPSAQWEPHPSQGTYQGHIDPQLPAALDLGPE
>UniRef90_Q69140_oligopeptide_30
QWEPHPSQGTYQGHIDPQLPAALDLGPEQPRFPQDPYVYSGGQLSSCPGYAGPWPS
>UniRef90_Q69140_oligopeptide_31
QPRFPQDPYVYSGGQLSSCPGYAGPWPSRPQHPRYRHTLALWPREPRHGHSQGPWK
>UniRef90_Q69140_oligopeptide_32
RPQHPRYRHTLALWPREPRHGHSQGPWKPWSAHLPPQWDGSAGHGQDQVSQFPHLH
>UniRef90_Q69140_oligopeptide_33
PWSAHLPPQWDGSAGHGQDQVSQFPHLHSETGPPRLQLSSVPQVLYPQPLVSSSAP
>UniRef90_Q69140_oligopeptide_34
SETGPPRLQLSSVPQVLYPQPLVSSSAPSWSSPQPRAPIRPIPTRFPPPPMPLQDS
>UniRef90_Q69140_oligopeptide_35
SWSSPQPRAPIRPIPTRFPPPPMPLQDSMAVGCDSSGTACPSMPFASDYSQGAFTP
>UniRef90_Q69140_oligopeptide_36
MAVGCDSSGTACPSMPFASDYSQGAFTPLDINAPTPKSPRVEESSHGPARCSQATS
>UniRef90_Q69140_oligopeptide_37
LDINAPTPKSPRVEESSHGPARCSQATSEAQEILSDNSEISVFPKDAKQTDYDAST
>UniRef90_Q69140_oligopeptide_38
PTPKSPRVEESSHGPARCSQATSEAQEILSDNSEISVFPKDAKQTDYDASTESELD
>UniRef90_Q69489_oligopeptide_1
MATARLGVMRPPRSCALIFLCAFSMATAPTNATAHRRAGTVKSTPPPEDKGNYTAK
>UniRef90_Q69489_oligopeptide_2
PTNATAHRRAGTVKSTPPPEDKGNYTAKYYDKNIYFNIYEGRNSTPRRRTLWEIIS
>UniRef90_Q69489_oligopeptide_3
YYDKNIYFNIYEGRNSTPRRRTLWEIISKFSTSEMLSLKRVKAFVPVDDNPTTTLE
>UniRef90_Q69489_oligopeptide_4
KFSTSEMLSLKRVKAFVPVDDNPTTTLEDIADILNYAVCDDNSCGCTIETQARIMF
>UniRef90_Q69489_oligopeptide_5
DIADILNYAVCDDNSCGCTIETQARIMFGDIIICVPLSADNKGVRNFKDRIMPKGL
>UniRef90_Q69489_oligopeptide_6
GDIIICVPLSADNKGVRNFKDRIMPKGLSQILSSSLGLHLSLLYGAFGSNYNSLAY
>UniRef90_Q69489_oligopeptide_7
SQILSSSLGLHLSLLYGAFGSNYNSLAYMRRLKPLTAMTAIAFCPMTTKLELRQNY
>UniRef90_Q69489_oligopeptide_8
MRRLKPLTAMTAIAFCPMTTKLELRQNYKVKETLCELIVSIEILKIRNNGGQTMKT
>UniRef90_Q69489_oligopeptide_9
KVKETLCELIVSIEILKIRNNGGQTMKTLTSFAIVRKDNDGQDWETCTRFAPVNIE
>UniRef90_Q69489_oligopeptide_10
LTSFAIVRKDNDGQDWETCTRFAPVNIEDILRYKRAANDTCCRHRDVQHGRRTLES
>UniRef90_Q69489_oligopeptide_11
DILRYKRAANDTCCRHRDVQHGRRTLESSNSWTQTQYFEPWQDIVDVYVPINDTHC
>UniRef90_Q69489_oligopeptide_12
SNSWTQTQYFEPWQDIVDVYVPINDTHCPNDSYVVFETLQGFEWCSRLNKNETKNY
>UniRef90_Q69489_oligopeptide_13
PNDSYVVFETLQGFEWCSRLNKNETKNYLSSVLGFRNALFETEELMETIAMRLASQ
>UniRef90_Q69489_oligopeptide_14
LSSVLGFRNALFETEELMETIAMRLASQILSMVGQQGTTIRDIDPAIVSALWHSLP
>UniRef90_Q69489_oligopeptide_15
ILSMVGQQGTTIRDIDPAIVSALWHSLPENLTTTNIKYDIASPTHMAPALCTIFVQ
>UniRef90_Q69489_oligopeptide_16
ENLTTTNIKYDIASPTHMAPALCTIFVQTGTSKERFRNAGLLMVNNIFTVQGRYTT
>UniRef90_Q69489_oligopeptide_17
TGTSKERFRNAGLLMVNNIFTVQGRYTTQNMFERKEYVYKHLGQALCQDGEILFQN
>UniRef90_Q69489_oligopeptide_18
QNMFERKEYVYKHLGQALCQDGEILFQNEGQKFCRPLTDNRTIVYTMQDQVQKPLS
>UniRef90_Q69489_oligopeptide_19
EGQKFCRPLTDNRTIVYTMQDQVQKPLSVTWMDFNLVISDYGRDVINNLTKSAMLA
>UniRef90_Q69489_oligopeptide_20
VTWMDFNLVISDYGRDVINNLTKSAMLARKNGPRYLQMENGPRYLQMETFISDLFR
>UniRef90_Q69489_oligopeptide_21
RKNGPRYLQMENGPRYLQMETFISDLFRHECYQDNYYVLDKKLQMFYPTTHSNELL
>UniRef90_Q69489_oligopeptide_22
HECYQDNYYVLDKKLQMFYPTTHSNELLFIPRKLRCPHLGRNLRFPHLGRNLRFPH
>UniRef90_Q69489_oligopeptide_23
NYYVLDKKLQMFYPTTHSNELLFIPRKLRCPHLGRNLRFPHLGRNLRFPHVGIGSY
>UniRef90_Q69535_oligopeptide_1
MDLKAQSIPFAWLDRDKVQRLTNFLSNLENLENVDLREHPYVTNSCVVREGEDVDE
>UniRef90_Q69535_oligopeptide_2
ENLENVDLREHPYVTNSCVVREGEDVDELKTLYNTFILWLMYHYVLSKRKPDYNAI
>UniRef90_Q69535_oligopeptide_3
LKTLYNTFILWLMYHYVLSKRKPDYNAIWQDITKLQNVVNEYLKSKGLNKGNFENM
>UniRef90_Q69535_oligopeptide_4
WQDITKLQNVVNEYLKSKGLNKGNFENMFTNKEKFESQFSDIHRALLRLGNSIRWG
>UniRef90_Q69535_oligopeptide_5
FTNKEKFESQFSDIHRALLRLGNSIRWGSNVPIDTPYVNLTAEDSSEIENNLQDAE
>UniRef90_Q69535_oligopeptide_6
SNVPIDTPYVNLTAEDSSEIENNLQDAEKNMLWYTVYNINDPWDENGYLVTSINKL
>UniRef90_Q69535_oligopeptide_7
KNMLWYTVYNINDPWDENGYLVTSINKLVYLGKLFVTLNQSWSKLEKVAMSQIVTT
>UniRef90_Q69535_oligopeptide_8
VYLGKLFVTLNQSWSKLEKVAMSQIVTTQNHLSGHLRKNENFNAVYSQRVLQTPLT
>UniRef90_Q69535_oligopeptide_9
QNHLSGHLRKNENFNAVYSQRVLQTPLTGQRVESFLKIITSDYEIIKSSLESYSAS
>UniRef90_Q69535_oligopeptide_10
GQRVESFLKIITSDYEIIKSSLESYSASKAFSVPENGPHSLMDFASLDGRMPSDLS
>UniRef90_Q69535_oligopeptide_11
KAFSVPENGPHSLMDFASLDGRMPSDLSLPSISIDTKRPSADLARLKISQPKSLDA
>UniRef90_Q69535_oligopeptide_12
LPSISIDTKRPSADLARLKISQPKSLDAPLKTQRRHKFPESDSVDNAGGKILIKKE
>UniRef90_Q69535_oligopeptide_13
PLKTQRRHKFPESDSVDNAGGKILIKKETLGGRDVRATTPVSSVSLMSGVEPLSSL
>UniRef90_Q69535_oligopeptide_14
TLGGRDVRATTPVSSVSLMSGVEPLSSLTSTNLDLRDKSHGNYRIGPSGILDFGVK
>UniRef90_Q69535_oligopeptide_15
TSTNLDLRDKSHGNYRIGPSGILDFGVKLPAEAQSNTGDVDLLQDKTSIRSPSSGI
>UniRef90_Q69535_oligopeptide_16
LPAEAQSNTGDVDLLQDKTSIRSPSSGITDVVNGLANLNLRQNKSDVSRPWSKNTA
>UniRef90_Q69535_oligopeptide_17
TDVVNGLANLNLRQNKSDVSRPWSKNTAANADVFDPVHRLVSEQTGTPFVLNNSDV
>UniRef90_Q69535_oligopeptide_18
ANADVFDPVHRLVSEQTGTPFVLNNSDVAGSEAKLTTHSTETGVSPHNVSLIKDLR
>UniRef90_Q69535_oligopeptide_19
AGSEAKLTTHSTETGVSPHNVSLIKDLRDKDGFRKQKKLDLLGSWTKEKNDKAIVH
>UniRef90_Q69535_oligopeptide_20
DKDGFRKQKKLDLLGSWTKEKNDKAIVHSREVTGDSGDATETVTARDSPVLRKTKH
>UniRef90_Q69535_oligopeptide_21
SREVTGDSGDATETVTARDSPVLRKTKHANDIFAGLNKKYARDVSRGGKGNSRDLY
>UniRef90_Q69535_oligopeptide_22
ANDIFAGLNKKYARDVSRGGKGNSRDLYSGGNAEKKETSGKFNVDKEMTQNEQEPL
>UniRef90_Q69535_oligopeptide_23
SGGNAEKKETSGKFNVDKEMTQNEQEPLPNLMEAARNAGEEQYVQAGLGQRVNKIL
>UniRef90_Q69535_oligopeptide_24
PNLMEAARNAGEEQYVQAGLGQRVNKILAEFTNLISLGEKGIQDILHNQSGTELKL
>UniRef90_Q69535_oligopeptide_25
AEFTNLISLGEKGIQDILHNQSGTELKLPTENKLGRESEEANVERILEVSDPQNLF
>UniRef90_Q69535_oligopeptide_26
PTENKLGRESEEANVERILEVSDPQNLFKNFKLQNDLDSVQSPFRLPNADLSRDLD
>UniRef90_Q69535_oligopeptide_27
KNFKLQNDLDSVQSPFRLPNADLSRDLDSVSFKDALDVKLPGNGEREIDLALQKVK
>UniRef90_Q69535_oligopeptide_28
SVSFKDALDVKLPGNGEREIDLALQKVKAGERETSDFKVGQDETLIPTQLMKVETP
>UniRef90_Q69535_oligopeptide_29
AGERETSDFKVGQDETLIPTQLMKVETPEEKDDVIEKMVLRIRQDGETDEETVPGP
>UniRef90_Q69535_oligopeptide_30
PTQLMKVETPEEKDDVIEKMVLRIRQDGETDEETVPGPGVAESLGIAAKDKSVIAS
>UniRef90_Q69545_oligopeptide_1
MSAERSTARRGVSTRVRSTPSLARAGPPRERPRPFSLLRRILVCPLRLCLPSLSLS
>UniRef90_Q69545_oligopeptide_2
RERPRPFSLLRRILVCPLRLCLPSLSLSPSLAGAIGSSRSPSPLNYAPSAPIPSSA
>UniRef90_Q69545_oligopeptide_3
PSLAGAIGSSRSPSPLNYAPSAPIPSSALSGGAGGGSRIHDTRVFRARRLGPQPMG
>UniRef90_Q69545_oligopeptide_4
LSGGAGGGSRIHDTRVFRARRLGPQPMGSFFHASRSGARVGEKHGASHSGVRARVG
>UniRef90_Q69545_oligopeptide_5
SFFHASRSGARVGEKHGASHSGVRARVGGWVRVRVRVRVRVRVRVRVRVRVRVRVR
>UniRef90_Q69545_oligopeptide_6
GWVRVRVRVRVRVRVRVRVRVRVRVRVRVRVRVRVRVRVRVRVRVRVRVRVRVRVR
>UniRef90_Q69545_oligopeptide_7
VRVRVRVRVRVRVRVRVRVRVRVRVRVRVRVRVRVRVRVRVRVRVRVRVRVRVRVR
>UniRef90_Q69545_oligopeptide_9
VRVRVRVRVRVRVRVRVRVRVRVRVRVRVRVRVRVSRWFPLAPCQATVGPRRWHVA
>UniRef90_Q69545_oligopeptide_10
VRVRVRVSRWFPLAPCQATVGPRRWHVARDVVLNCLHVSPRYAPSTYPPATTTWVG
>UniRef90_Q69545_oligopeptide_11
APCQATVGPRRWHVARDVVLNCLHVSPRYAPSTYPPATTTWVGCACLCVCVCTRPW
>UniRef90_Q69548_oligopeptide_1
MAHAKKRVRRKLLTSTDDPILSNTFTMRPTSKIADAEIISREHDYIASKTQTDSKK
>UniRef90_Q69548_oligopeptide_2
PTSKIADAEIISREHDYIASKTQTDSKKISPLSVILDKTVLFEFYGIGDNNEKAIV
>UniRef90_Q69548_oligopeptide_3
QTDSKKISPLSVILDKTVLFEFYGIGDNNEKAIVYPIDPDFLLCDSEHNCTLSPFL
>UniRef90_Q69549_oligopeptide_1
MVTHAMEEPKTFNIPTFVLDENCNFIPEVLSRANAKYIKDVLIQDSYNTVCLANSF
>UniRef90_Q69549_oligopeptide_2
VLSRANAKYIKDVLIQDSYNTVCLANSFIPMTIQTAEQIMVIITKFKFSRARDLFE
>UniRef90_Q69549_oligopeptide_3
IPMTIQTAEQIMVIITKFKFSRARDLFEKVLRLGVHINRFYAGKKQVKHMITMMKS
>UniRef90_Q69549_oligopeptide_4
KVLRLGVHINRFYAGKKQVKHMITMMKSLFDTEEAMRRLDRALMGLFVDARGSSYM
>UniRef90_Q69549_oligopeptide_5
LFDTEEAMRRLDRALMGLFVDARGSSYMPLIALSLHENGLPDSKFTKAVKLINTTL
>UniRef90_Q69549_oligopeptide_6
PLIALSLHENGLPDSKFTKAVKLINTTLNSFHNRPDADIEQYAQKLRAYNYLYKIP
>UniRef90_Q69549_oligopeptide_7
NSFHNRPDADIEQYAQKLRAYNYLYKIPHYTLKEAVDVYSENLKDLSIGVNKKPTL
>UniRef90_Q69549_oligopeptide_8
HYTLKEAVDVYSENLKDLSIGVNKKPTLLFTSSDDGYLSHIFNDMLFLTSTWNMIY
>UniRef90_Q69549_oligopeptide_9
LFTSSDDGYLSHIFNDMLFLTSTWNMIYNCKVQIRRLTTWIKYEINSIVEDCVLVG
>UniRef90_Q69549_oligopeptide_10
NCKVQIRRLTTWIKYEINSIVEDCVLVGFQLPDLKDTILDLAALTSNMNLVDPDKD
>UniRef90_Q69549_oligopeptide_11
FQLPDLKDTILDLAALTSNMNLVDPDKDLFSHYKLILEKLFEISIFATKANICILP
>UniRef90_Q69549_oligopeptide_12
LFSHYKLILEKLFEISIFATKANICILPTFIKSHLIEFEDVLKRSNDDEDLNYLLL
>UniRef90_Q69549_oligopeptide_13
TFIKSHLIEFEDVLKRSNDDEDLNYLLLKSNDSDDEYDEDKLPIQVDPGRVDNVLT
>UniRef90_Q69549_oligopeptide_14
KSNDSDDEYDEDKLPIQVDPGRVDNVLTDSNFFNVTADNAFSSIAIMPISYDKIID
>UniRef90_Q69549_oligopeptide_15
DSNFFNVTADNAFSSIAIMPISYDKIIDVEENVIQVLEVEMQSLSAVVYGAVANKY
>UniRef90_Q69549_oligopeptide_16
VEENVIQVLEVEMQSLSAVVYGAVANKYGLSLPQVIKRLNQNEGRASSRASSSHST
>UniRef90_Q69549_oligopeptide_17
GLSLPQVIKRLNQNEGRASSRASSSHSTSTIPYSPPQSGRSTPTSILRQRAPIRSN
>UniRef90_Q69549_oligopeptide_18
STIPYSPPQSGRSTPTSILRQRAPIRSNSRSSSVSFSQDDDNRSHYSDETNISDYS
>UniRef90_Q69549_oligopeptide_19
SRSSSVSFSQDDDNRSHYSDETNISDYSYPMADLDLEDEEPMEDHPHSPQSASSNN
>UniRef90_Q69549_oligopeptide_20
YPMADLDLEDEEPMEDHPHSPQSASSNNSMSRRSRALQNEQRRRTPTMAPPSPARG
>UniRef90_Q69549_oligopeptide_21
QSASSNNSMSRRSRALQNEQRRRTPTMAPPSPARGQNNARLRRRTRRSTETNDERL
>UniRef90_Q69550_oligopeptide_1
MDVWKRQRLQECRELCPLPVLMSLSNMFSKIEIVYVKYLFKMDFSTMYRYILPALT
>UniRef90_Q69550_oligopeptide_2
SKIEIVYVKYLFKMDFSTMYRYILPALTLSMTVTKSLVIEMLFILKRWEDIDQFFR
>UniRef90_Q69550_oligopeptide_3
LTLSMTVTKSLVIEMLFILKRWEDIDQFFRLNIRKVNDCFIVAQFNHIPIKRWVLI
>UniRef90_Q69552_oligopeptide_1
MADERTSDSVKTRYDIALMKLNDIKIAVFRDSLSTYVEQKTGLTIQFNWPKSRCLV
>UniRef90_Q69552_oligopeptide_2
FRDSLSTYVEQKTGLTIQFNWPKSRCLVISTLCKIPFPTKSAAELQEMCKYQCFVS
>UniRef90_Q69552_oligopeptide_3
ISTLCKIPFPTKSAAELQEMCKYQCFVSVLWCVILVFVVKIKLFFLLNKVRYYFAA
>UniRef90_Q69552_oligopeptide_4
KYQCFVSVLWCVILVFVVKIKLFFLLNKVRYYFAARKDCNYLDMFLSGERRLVMCA
>UniRef90_Q69553_oligopeptide_1
MKKLTMESLSVYIFVMGVCFTSNFTCEQKIVLIQEHKLRSICISTCYVNGVLAGNS
>UniRef90_Q69553_oligopeptide_2
KIVLIQEHKLRSICISTCYVNGVLAGNSSCVSVKTSYLINLAMLTNGFKAMRVGNI
>UniRef90_Q69553_oligopeptide_3
SCVSVKTSYLINLAMLTNGFKAMRVGNITSISEKTAFLRVIINYYFRGVMLRALIA
>UniRef90_Q69553_oligopeptide_4
TSISEKTAFLRVIINYYFRGVMLRALIAQRLPNAANLSSTVNCWLDDHSAGGVMTL
>UniRef90_Q69553_oligopeptide_5
QRLPNAANLSSTVNCWLDDHSAGGVMTLFYGTERIVLNSSTEINASRWISDGQDAN
>UniRef90_Q69553_oligopeptide_6
FYGTERIVLNSSTEINASRWISDGQDANGTLNILNERVSLDIYFLSKICPQLSSEI
>UniRef90_Q69553_oligopeptide_7
GTLNILNERVSLDIYFLSKICPQLSSEIYKKKVAHPKYFSLIKNDTKPKKFLRNTW
>UniRef90_Q69553_oligopeptide_8
YKKKVAHPKYFSLIKNDTKPKKFLRNTWRSAWSNWYKYKEIKEFLDFSSDYENFSE
>UniRef90_Q69553_oligopeptide_9
RSAWSNWYKYKEIKEFLDFSSDYENFSEITYSMSAAGLFFLAGGAFTMLLLLCCLS
>UniRef90_Q69553_oligopeptide_10
KEFLDFSSDYENFSEITYSMSAAGLFFLAGGAFTMLLLLCCLSMITRKHIVKDLGY
>UniRef90_Q69555_oligopeptide_1
MITVFVACLFQCVSSLPAKLYIKTTLAERIGKLQTVIGIDNDIVFAYERLYEDLTL
>UniRef90_Q69555_oligopeptide_2
RIGKLQTVIGIDNDIVFAYERLYEDLTLLNHTVVGETLFDLTGSLEEGKNSTVDRF
>UniRef90_Q69555_oligopeptide_3
LNHTVVGETLFDLTGSLEEGKNSTVDRFLGHVVIREFHRLHAGLQYVSLRNFSVSE
>UniRef90_Q69555_oligopeptide_4
LGHVVIREFHRLHAGLQYVSLRNFSVSELVCFVNNNTQLSGSYVFLAGNTTYVQID
>UniRef90_Q69555_oligopeptide_5
LVCFVNNNTQLSGSYVFLAGNTTYVQIDLFNENRGFVHDLINLSSFLQNRSLHVLS
>UniRef90_Q69555_oligopeptide_6
LFNENRGFVHDLINLSSFLQNRSLHVLSFYARRFCVEDILNFYGKVVFGDSRHRPP
>UniRef90_Q69555_oligopeptide_7
FYARRFCVEDILNFYGKVVFGDSRHRPPQVFSKRDTGLLVCTARRYRPIGTNIQWS
>UniRef90_Q69555_oligopeptide_8
QVFSKRDTGLLVCTARRYRPIGTNIQWSIQNQTVSDDHMTDDFIRTEIAGQLLYSY
>UniRef90_Q69555_oligopeptide_9
IQNQTVSDDHMTDDFIRTEIAGQLLYSYERALSRALSMTQRNFSCEITHKLLVTPA
>UniRef90_Q69555_oligopeptide_10
ERALSRALSMTQRNFSCEITHKLLVTPALLTREDAFSFKGFVNPVKQSEDMFPRHN
>UniRef90_Q69555_oligopeptide_11
LLTREDAFSFKGFVNPVKQSEDMFPRHNFPAPHRKKFNKLQLLWIFTVIPIAAGCM
>UniRef90_Q69555_oligopeptide_12
FPAPHRKKFNKLQLLWIFTVIPIAAGCMFVYMLTRYILFFVSGGCSLNPNRVLKRR
>UniRef90_Q69555_oligopeptide_13
FVYMLTRYILFFVSGGCSLNPNRVLKRRRRNDEVPMVIMEVEYCNYEADDYMELHS
>UniRef90_Q69555_oligopeptide_14
RRNDEVPMVIMEVEYCNYEADDYMELHSVQKVRDNSIAVVCGNNSFDIERQSKISR
>UniRef90_Q69555_oligopeptide_15
NDEVPMVIMEVEYCNYEADDYMELHSVQKVRDNSIAVVCGNNSFDIERQSKISRNF
>UniRef90_Q69556_oligopeptide_1
MMICLVFLCVLTLARGEIYPPICPAPGVGNDEAVRAGELLLEISAYRNQRSGRVEL
>UniRef90_Q69556_oligopeptide_2
GNDEAVRAGELLLEISAYRNQRSGRVELWGSAAVNNQVFYGGMENSQIDYDFGKFL
>UniRef90_Q69556_oligopeptide_3
WGSAAVNNQVFYGGMENSQIDYDFGKFLVFRCFQVFNNVHKLLFNTVSSATMHLAR
>UniRef90_Q69556_oligopeptide_4
VFRCFQVFNNVHKLLFNTVSSATMHLARKRVQKCGHGKMTFISIQVQCSVNKKSIR
>UniRef90_Q69556_oligopeptide_5
KRVQKCGHGKMTFISIQVQCSVNKKSIRLSRMSEASLKKQVLRVAFFLDRNNNSWI
>UniRef90_Q69556_oligopeptide_6
LSRMSEASLKKQVLRVAFFLDRNNNSWIADKNFQGEDRTMLRLWNELSTYQQYLIS
>UniRef90_Q69556_oligopeptide_7
ADKNFQGEDRTMLRLWNELSTYQQYLISSCNNDVKILSELYGEFRQIALPYDEKLN
>UniRef90_Q69556_oligopeptide_8
SCNNDVKILSELYGEFRQIALPYDEKLNLNFMPVIRSSSERLFRADDLKCSFSRWL
>UniRef90_Q69556_oligopeptide_9
LNFMPVIRSSSERLFRADDLKCSFSRWLGAEGEFAVCEYSGWGVSRLGKIEIFAEK
>UniRef90_Q69556_oligopeptide_10
GAEGEFAVCEYSGWGVSRLGKIEIFAEKPLTFDMAWKTVKMRSSGAYTSLFRDDVT
>UniRef90_Q69556_oligopeptide_11
PLTFDMAWKTVKMRSSGAYTSLFRDDVTWGLIPLDKWVGDKYFCMCTNKESGDNVI
>UniRef90_Q69556_oligopeptide_12
WGLIPLDKWVGDKYFCMCTNKESGDNVIVTLPEKNVEKSIQIYDEGSAMLSFAEMT
>UniRef90_Q69556_oligopeptide_13
VTLPEKNVEKSIQIYDEGSAMLSFAEMTSIILNLMFMGAVAVSVGILGISCFVGLK
>UniRef90_Q69556_oligopeptide_14
SIILNLMFMGAVAVSVGILGISCFVGLKEIIYFIFVSVDYMWPFCDTLLTTAVNCF
>UniRef90_Q69556_oligopeptide_15
VSVGILGISCFVGLKEIIYFIFVSVDYMWPFCDTLLTTAVNCFFKGRTFLRRELKI
>UniRef90_Q69557_oligopeptide_1
MVPQGCSLVWVSALYVSVIASLHIINNENSVFIATHSETELRHWLIFVKMAQRNGT
>UniRef90_Q69557_oligopeptide_2
NSVFIATHSETELRHWLIFVKMAQRNGTAWWRMASVPINAYFERDIAFLFNPRCVI
>UniRef90_Q69557_oligopeptide_3
AWWRMASVPINAYFERDIAFLFNPRCVIETAMGSKILCRYNKNIGVVFVDNDTKCN
>UniRef90_Q69557_oligopeptide_4
ETAMGSKILCRYNKNIGVVFVDNDTKCNVSFPSGVQLQLLNQSVMESIRTKTYVVD
>UniRef90_Q69557_oligopeptide_5
VSFPSGVQLQLLNQSVMESIRTKTYVVDYARKTTERGDCFISVAFCRKERRRFLSR
>UniRef90_Q69557_oligopeptide_6
YARKTTERGDCFISVAFCRKERRRFLSRCERFVYYCISVYLFAVVVLCSCWFALDP
>UniRef90_Q69557_oligopeptide_7
ERGDCFISVAFCRKERRRFLSRCERFVYYCISVYLFAVVVLCSCWFALDPLFNMWA
>UniRef90_Q69558_oligopeptide_1
MLFLSFLLVCLCEEVRMLNLMTTEVSATEFASIASKNMETDVSTSSDYLTGKSETT
>UniRef90_Q69558_oligopeptide_2
EFASIASKNMETDVSTSSDYLTGKSETTFSANSETWGKNVTEISIDSETYLNQSFM
>UniRef90_Q69558_oligopeptide_3
FSANSETWGKNVTEISIDSETYLNQSFMVTSTLAVETTDRSIGNNVNVTSSFPTVK
>UniRef90_Q69558_oligopeptide_4
VTSTLAVETTDRSIGNNVNVTSSFPTVKGDETQNIETSFTVISASTFSDVSEKTPQ
>UniRef90_Q69558_oligopeptide_5
GDETQNIETSFTVISASTFSDVSEKTPQGLSTKSTPKKTVQALWETDTVQVLEFTD
>UniRef90_Q69558_oligopeptide_6
GLSTKSTPKKTVQALWETDTVQVLEFTDTHEGDEEYFKDFLSSLVIWIGGISFIGA
>UniRef90_Q69558_oligopeptide_7
THEGDEEYFKDFLSSLVIWIGGISFIGAFVILIVILCNWYKKDKQRSLFWDEEKKP
>UniRef90_Q69558_oligopeptide_8
LSSLVIWIGGISFIGAFVILIVILCNWYKKDKQRSLFWDEEKKPDVQMRRDVKTCR
>UniRef90_Q69559_oligopeptide_1
MDPPRTPPPSYSEVLMMDVMCGQVSPHVINDTSFVECIPPPQSRPAWNLWNNRRKT
>UniRef90_Q69559_oligopeptide_2
INDTSFVECIPPPQSRPAWNLWNNRRKTFSFLVLTGLAIAMILFIVFVLYVFHVNR
>UniRef90_Q69559_oligopeptide_3
TSFVECIPPPQSRPAWNLWNNRRKTFSFLVLTGLAIAMILFIVFVLYVFHVNRQRR
>UniRef90_Q69560_oligopeptide_1
MTTIRSDDLSNQITQISGSSKKEEEKKKQQMLTGVLGLQPNMASHPVLGVFLPKYA
>UniRef90_Q69560_oligopeptide_2
QQMLTGVLGLQPNMASHPVLGVFLPKYAKQNGGNVDKTAFRLDLIRMLALHRLNTK
>UniRef90_Q69560_oligopeptide_3
TGVLGLQPNMASHPVLGVFLPKYAKQNGGNVDKTAFRLDLIRMLALHRLNTKTGSD
>UniRef90_Q69561_oligopeptide_1
MMDSSPEKTNLELLYERVCEQGREFEVVFYPMLPRLYEMMLPSLEARLNFLSVGYR
>UniRef90_Q69561_oligopeptide_2
FYPMLPRLYEMMLPSLEARLNFLSVGYRHVAFARYVHGDVDCVHREVMAQKMVLLT
>UniRef90_Q69561_oligopeptide_3
LSVGYRHVAFARYVHGDVDCVHREVMAQKMVLLTSILSKLLNVNGILEHQEYLNTE
>UniRef90_Q69562_oligopeptide_1
MAAESTLRGKDSTCSTIKLQFLLILSIILKRSSFVSQFSKSSFIPFNAEFIPLSEY
>UniRef90_Q69562_oligopeptide_2
LKRSSFVSQFSKSSFIPFNAEFIPLSEYTRTELQSAYCRREPLYKERRVQHDFRFP
>UniRef90_Q69562_oligopeptide_3
TRTELQSAYCRREPLYKERRVQHDFRFPAPSIYQDPIYIFDQFRKPFNIFFNEAEQ
>UniRef90_Q69562_oligopeptide_4
ELQSAYCRREPLYKERRVQHDFRFPAPSIYQDPIYIFDQFRKPFNIFFNEAEQLSV
>UniRef90_Q69566_oligopeptide_1
MYVSVSVHVSVHVSVRVSVRVSVCVSVRVSVHVSVRVSVSVRVSVRVSVSVRVSVR
>UniRef90_Q69566_oligopeptide_2
VSVHVSVRVSVSVRVSVRVSVSVRVSVRVSVSVHVSVRVSVRVSVSVRVSVCARVC
>UniRef90_Q69566_oligopeptide_3
VSVSVHVSVRVSVRVSVSVRVSVCARVCARVCVCARVCVCARVCVCARVCVCARVC
>UniRef90_Q69566_oligopeptide_4
ARVCVCARVCVCARVCVCARVCVCARVCARVCVCACVCVCACLCVCACLCVCACLC
>UniRef90_Q69566_oligopeptide_5
ARVCVCACVCVCACLCVCACLCVCACLCVCACLCVCACLCVCACLCVCACLCVCAC
>UniRef90_Q69566_oligopeptide_6
VCACLCVCACLCVCACLCVCACLCVCACLCVCVCVCLCVCVCLCVCVCLCVCVCLC
>UniRef90_Q69566_oligopeptide_7
LCVCVCVCLCVCVCLCVCVCLCVCVCLCVCVCLCVCVCLCVCVCLCVCVCLCVCVC
>UniRef90_Q69566_oligopeptide_8
VCVCLCVCVCLCVCVCLCVCVCLCVCVCLCVCVCLCVCVCVCVCVCVCVCVCVCVC
>UniRef90_Q69566_oligopeptide_9
LCVCVCLCVCVCVCVCVCVCVCVCVCVCVCVCLCVCVCLCVCLCVCLCVCVCVCVC
>UniRef90_Q69566_oligopeptide_10
VCVCLCVCVCLCVCLCVCLCVCVCVCVCLCVCLCVCLCVCVCVCVCLLCMSLCMCM
>UniRef90_Q69566_oligopeptide_11
LCVCLCVCLCVCVCVCVCLLCMSLCMCMCMCMCMCMCMCMCMSLCMSLCMCMCMCM
>UniRef90_Q69566_oligopeptide_12
CMCMCMCMCMCMCMSLCMSLCMCMCMCMCMCMCICMCMCICICMCMCMCMCMCMCM
>UniRef90_Q69566_oligopeptide_13
CMCMCICMCMCICICMCMCMCMCMCMCMCMCMCMCMCMCMCMCMCMCMCMCMCMCM
>UniRef90_Q69566_oligopeptide_14
MCMCMCMCMCMCMCMCMCMCMCMCMCMCMCMCMCMCMCMCMCMCMCMCMCIIEGNK
>UniRef90_Q69567_oligopeptide_1
MEPAKPSGNNMGSNDERMQDYRPDPMMEESIKEILEESLMCDTSFDDLIIPGLESF
>UniRef90_Q69567_oligopeptide_2
ESIKEILEESLMCDTSFDDLIIPGLESFGLIIPESSNNIESNNVEEGSDGELKTLA
>UniRef90_Q69567_oligopeptide_3
GLIIPESSNNIESNNVEEGSDGELKTLAAQSAGNCIQSIGASVKAAMKQEQSDMED
>UniRef90_Q69567_oligopeptide_4
AQSAGNCIQSIGASVKAAMKQEQSDMEDKLIKCAGLLTQQQSMFIGLGLEQLSQLI
>UniRef90_Q69567_oligopeptide_5
KLIKCAGLLTQQQSMFIGLGLEQLSQLININLLSSASTKYVESYSKMLHGKELDFF
>UniRef90_Q69567_oligopeptide_6
NINLLSSASTKYVESYSKMLHGKELDFFNWCEPRFIVFACDKFDGLVKKVASESRN
>UniRef90_Q69567_oligopeptide_7
NWCEPRFIVFACDKFDGLVKKVASESRNLLLDLRANMNNDIIKAVKDIFSKATVTL
>UniRef90_Q69567_oligopeptide_8
LLLDLRANMNNDIIKAVKDIFSKATVTLDCQKLNQGATMLMMMAHNKEMSNPDISS
>UniRef90_Q69567_oligopeptide_9
DCQKLNQGATMLMMMAHNKEMSNPDISSKDFCEKINTLKQTLLEGKNEIVETNAKN
>UniRef90_Q69567_oligopeptide_10
KDFCEKINTLKQTLLEGKNEIVETNAKNMQILQTFAIKQMNQIFMDGCDKAFLKLN
>UniRef90_Q69567_oligopeptide_11
MQILQTFAIKQMNQIFMDGCDKAFLKLNVNCKNLITAAKNLANTILQSIVICSNEF
>UniRef90_Q69567_oligopeptide_12
VNCKNLITAAKNLANTILQSIVICSNEFSWQHLKLLRRGFKVTMLNMITQACECLE
>UniRef90_Q69567_oligopeptide_13
SWQHLKLLRRGFKVTMLNMITQACECLESDYDDTGLIKPLTPLQIMDGYINMNKNR
>UniRef90_Q69567_oligopeptide_14
SDYDDTGLIKPLTPLQIMDGYINMNKNRQSSICDGNTDPSDSMILDLADFDDHGRY
>UniRef90_Q69567_oligopeptide_15
QSSICDGNTDPSDSMILDLADFDDHGRYSEESSIESIHEDDDNKMYPCTPSPEVPG
>UniRef90_Q69567_oligopeptide_16
SEESSIESIHEDDDNKMYPCTPSPEVPGKSKYVGTFTENSRQSGDEQTNPNCVGTA
>UniRef90_Q69567_oligopeptide_17
KSKYVGTFTENSRQSGDEQTNPNCVGTASVTDLGGPDNLNSISGLQSCKNMLLERL
>UniRef90_Q69567_oligopeptide_18
SVTDLGGPDNLNSISGLQSCKNMLLERLLDTQCDSVVEGTEQDGSYGNTLISEMMM
>UniRef90_Q69567_oligopeptide_19
LDTQCDSVVEGTEQDGSYGNTLISEMMMFGYETDHSAPYESESDNNDEIDYIANSD
>UniRef90_Q69567_oligopeptide_20
FGYETDHSAPYESESDNNDEIDYIANSDSAARTNNIHMNSTDENTPFSNSICSPPE
>UniRef90_Q69567_oligopeptide_21
SAARTNNIHMNSTDENTPFSNSICSPPEVTPSKKNVKPKSMTPGSKPKKRVAKRKH
>UniRef90_Q69567_oligopeptide_22
VTPSKKNVKPKSMTPGSKPKKRVAKRKHVSSKSPKNKKIKTDQLPKAADVIVISSE
>UniRef90_Q69567_oligopeptide_23
VSSKSPKNKKIKTDQLPKAADVIVISSESEDEEDGDNIIGNSILIKAIKSESDSES
>UniRef90_Q69567_oligopeptide_24
SEDEEDGDNIIGNSILIKAIKSESDSESSSESNDCTSEHKQLHLSDYDEVTNNGHC
>UniRef90_Q69567_oligopeptide_25
SSESNDCTSEHKQLHLSDYDEVTNNGHCPSYGFPTPVFTIPIRSMQGTGGIKSKFI
>UniRef90_Q69567_oligopeptide_26
PSYGFPTPVFTIPIRSMQGTGGIKSKFIPKKNWIWYMKKTHQVDNCPIHNSENVDA
>UniRef90_Q69567_oligopeptide_27
PKKNWIWYMKKTHQVDNCPIHNSENVDAKDDSDGTEAKHCFMNHFVPIKTDDEDYD
>UniRef90_Q69567_oligopeptide_28
KDDSDGTEAKHCFMNHFVPIKTDDEDYDKNNVSYIYNKIQNSKIDSGDIIPTKKLI
>UniRef90_Q69567_oligopeptide_29
KNNVSYIYNKIQNSKIDSGDIIPTKKLIIDMVMDNFMDLNDIIKQGITKHCQDLCN
>UniRef90_Q69567_oligopeptide_30
IDMVMDNFMDLNDIIKQGITKHCQDLCNKYNVVTPTTCEDDLNMTNSQTFATTATQ
>UniRef90_Q69567_oligopeptide_31
KYNVVTPTTCEDDLNMTNSQTFATTATQVFDPPVTGNNSSILNIINDTTSQNDENR
>UniRef90_Q69567_oligopeptide_32
VFDPPVTGNNSSILNIINDTTSQNDENRCTEGTSNSNEKCTNISDCNSDGTEAFKL
>UniRef90_Q69567_oligopeptide_33
NDTTSQNDENRCTEGTSNSNEKCTNISDCNSDGTEAFKLDGYPSDYDPFVENAQIY
>UniRef90_Q69569_oligopeptide_1
MICLFYFNVLIIYLHTFLKNEKKNITDGLFLDSVTSQAMENKESMKKNEGEPPVWI
>UniRef90_Q69569_oligopeptide_2
LFLDSVTSQAMENKESMKKNEGEPPVWIQALTTTLSIILLVCIIMACIICSRTTEE
>UniRef90_Q69569_oligopeptide_3
QALTTTLSIILLVCIIMACIICSRTTEEEKSEMQSSASSVETLQSLNEAIFPKGEM
>UniRef90_Q69569_oligopeptide_4
LTTTLSIILLVCIIMACIICSRTTEEEKSEMQSSASSVETLQSLNEAIFPKGEMNV
>UniRef90_Q69572_oligopeptide_1
MATARLSAMKPPRSCALIFLCAFSMATAPTNATAHRRAGTVKSTPPPEDKHSYTAK
>UniRef90_Q69572_oligopeptide_2
PTNATAHRRAGTVKSTPPPEDKHSYTAKYYDKDIYFNIYEGRNSTPRRRTLSEIIS
>UniRef90_Q69572_oligopeptide_3
YYDKDIYFNIYEGRNSTPRRRTLSEIISKFSTSEMLSLKRVKAFVPVDENPTTTLE
>UniRef90_Q69572_oligopeptide_4
KFSTSEMLSLKRVKAFVPVDENPTTTLEDIADILNYAVCDDNSCGCTIETQARIMF
>UniRef90_Q69572_oligopeptide_7
SQILSSSLGLHLSLLYGAFGSNYNSLAYMRRLKPLTAMTAIRFCPMTTKLELRQNY
>UniRef90_Q69572_oligopeptide_8
MRRLKPLTAMTAIRFCPMTTKLELRQNYKVKETLCELIVSIEILKIRNNGGQTMKT
>UniRef90_Q69572_oligopeptide_10
LTSFAIVRKDNDGQDWETCTRFAPVNIEDILRYKRVANDTCCRHRDVQHGRRTLES
>UniRef90_Q69572_oligopeptide_11
DILRYKRVANDTCCRHRDVQHGRRTLESSNSWTQTQYFEPWQDIVDVYVPINDTHC
>UniRef90_Q69572_oligopeptide_15
ILSMVGQQGTTIRDIDPAIVSALWHSLPENLTTTNIKYDIASPTHMRPALCTIFVQ
>UniRef90_Q69572_oligopeptide_16
ENLTTTNIKYDIASPTHMRPALCTIFVQTGTSKQRFRNAGLLMVNNIFTVQGRYTT
>UniRef90_Q69572_oligopeptide_17
TGTSKQRFRNAGLLMVNNIFTVQGRYTTQNMFERKEYVYKHLGQALCQGGHVFYNP
>UniRef90_Q69572_oligopeptide_18
TVQGRYTTQNMFERKEYVYKHLGQALCQGGHVFYNPKEVKSENIKMINIKPTVVRT
>UniRef90_Q69577_oligopeptide_1
MARVMTRGMARVSTLATVRVSTLARARFSVRDSFMVSVIVGVRVRVDVLVRVNVLV
>UniRef90_Q69577_oligopeptide_2
SVRDSFMVSVIVGVRVRVDVLVRVNVLVRARPRVRVRARPRVRVRVRARPRVRVRV
>UniRef90_Q69577_oligopeptide_3
RARPRVRVRARPRVRVRVRARPRVRVRVRASPRVRVRVITPPFFSPPGGFDVIFKT
>UniRef90_Q69577_oligopeptide_4
RASPRVRVRVITPPFFSPPGGFDVIFKTRGIPSPGETVLDKKVSRPWRGLTSRRGA
>UniRef90_Q69577_oligopeptide_5
PRVRVRVITPPFFSPPGGFDVIFKTRGIPSPGETVLDKKVSRPWRGLTSRRGATMI
>UniRef90_Q69603_oligopeptide_1
MGLSWTVPLEWGKNISTTNPLGFFPDHQLDPAFRANTRNPDWDHNPNKDHWTEANK
>UniRef90_Q69603_oligopeptide_2
LDPAFRANTRNPDWDHNPNKDHWTEANKVGVGAFGPGFTPPHGGLLGWSPQAQGML
>UniRef90_Q69603_oligopeptide_3
VGVGAFGPGFTPPHGGLLGWSPQAQGMLKTLPADPPPASTNRQSGRQPTPITPPLR
>UniRef90_Q69603_oligopeptide_4
KTLPADPPPASTNRQSGRQPTPITPPLRDTHPQAMQWNSTTFHQALQDPRVRGLYF
>UniRef90_Q69603_oligopeptide_5
DTHPQAMQWNSTTFHQALQDPRVRGLYFPAGGSSSGTVNPVPTTASLISSIFSRIG
>UniRef90_Q69603_oligopeptide_6
PAGGSSSGTVNPVPTTASLISSIFSRIGDPAPNMESITSGFLGPLLVLQAGFFLLT
>UniRef90_Q69603_oligopeptide_7
DPAPNMESITSGFLGPLLVLQAGFFLLTKILTIPQSLDSWWTSLNFLGGAPVCLGQ
>UniRef90_Q69603_oligopeptide_8
KILTIPQSLDSWWTSLNFLGGAPVCLGQNSQSPTSNHSPTSCPPICPGYRWMCLRR
>UniRef90_Q69603_oligopeptide_9
NSQSPTSNHSPTSCPPICPGYRWMCLRRFIIFLFILLLCLIFLLVLLDYQGMLPVC
>UniRef90_Q69603_oligopeptide_10
FIIFLFILLLCLIFLLVLLDYQGMLPVCPLIPGSSTTSTGPCRTCMTLAQGTSMFP
>UniRef90_Q69603_oligopeptide_11
PLIPGSSTTSTGPCRTCMTLAQGTSMFPSCCCSKPSDGNCTCIPIPSSWAFGKFLW
>UniRef90_Q69603_oligopeptide_12
SCCCSKPSDGNCTCIPIPSSWAFGKFLWEWASARFSWLSLLVPFVQWFAGLSPTVW
>UniRef90_Q69603_oligopeptide_13
EWASARFSWLSLLVPFVQWFAGLSPTVWLSVIWMMWYWGPSLYDILSPFIPLLPIF
>UniRef90_Q69603_oligopeptide_14
SWLSLLVPFVQWFAGLSPTVWLSVIWMMWYWGPSLYDILSPFIPLLPIFFCLWVYI
>UniRef90_Q6DPK2_oligopeptide_1
MNPNRKIITIGSICMVIGIVSLMLQIGNIISIWVSHSIQTENQHQAEPISNTNFLT
>UniRef90_Q6DPK2_oligopeptide_2
IISIWVSHSIQTENQHQAEPISNTNFLTEKAVASVTLAGNSSLCPISGWAIHSKDN
>UniRef90_Q6DPK2_oligopeptide_3
EKAVASVTLAGNSSLCPISGWAIHSKDNGIRIGSKGDVFVIREPFISCSHLECRTF
>UniRef90_Q6DPK2_oligopeptide_4
GIRIGSKGDVFVIREPFISCSHLECRTFFLTQGALLNDKHSNGTVKDRSPHRTLMS
>UniRef90_Q6DPK2_oligopeptide_5
FLTQGALLNDKHSNGTVKDRSPHRTLMSCPVGEAPSPYNSRFESVAWSASACHDGT
>UniRef90_Q6DPK2_oligopeptide_6
CPVGEAPSPYNSRFESVAWSASACHDGTSWLTIGISGPDNGAVAVLKYNGIITDTI
>UniRef90_Q6DPK2_oligopeptide_7
SWLTIGISGPDNGAVAVLKYNGIITDTIKSWRNNILRTQESECACVNGSCFTVMTD
>UniRef90_Q6DPK2_oligopeptide_8
KSWRNNILRTQESECACVNGSCFTVMTDGPSNGQASYKIFKMEKGKVVKSVELDAP
>UniRef90_Q6DPK2_oligopeptide_9
GPSNGQASYKIFKMEKGKVVKSVELDAPNYHYEECSCYPDAGEVTCVCRDNWHGSN
>UniRef90_Q6DPK2_oligopeptide_10
NYHYEECSCYPDAGEVTCVCRDNWHGSNRPWVSFNQNLEYQIGYICSGVFGDNPRP
>UniRef90_Q6DPK2_oligopeptide_11
RPWVSFNQNLEYQIGYICSGVFGDNPRPNDGTGSCGPMSLNGAYGVKGFSFKYGNG
>UniRef90_Q6DPK2_oligopeptide_12
GDNPRPNDGTGSCGPMSLNGAYGVKGFSFKYGNGVWIGRTKSTNSRSGFEMIWDPN
>UniRef90_Q6F6K2_oligopeptide_1
MATVHYSRRPGTPPVTLTSSPSMDDVATPIPYLPTYAEAVADAPPPYRSRESLVFS
>UniRef90_Q6F6K2_oligopeptide_2
PIPYLPTYAEAVADAPPPYRSRESLVFSPPLFPHVENGTTQQSYDCLDCAYDGIHR
>UniRef90_Q6F6K2_oligopeptide_3
PPLFPHVENGTTQQSYDCLDCAYDGIHRLQLAFLRIRKCCVPAFLILFGILTLTAV
>UniRef90_Q6F6K2_oligopeptide_4
CLDCAYDGIHRLQLAFLRIRKCCVPAFLILFGILTLTAVVVAIVAVFPEEPPNSTT
>UniRef90_Q6I7B9_oligopeptide_1
MAHEILIAETEAFLKNVAPETRTAIISAITGGKSACKSAAKLIKNEHLPLMSGEAT
>UniRef90_Q6I7B9_oligopeptide_2
ITGGKSACKSAAKLIKNEHLPLMSGEATTMHIVMRCLYPEIKPWKKASDMLNKATS
>UniRef90_Q6I7B9_oligopeptide_3
TMHIVMRCLYPEIKPWKKASDMLNKATSSLKKSEGRDIRKQMKAAGDFLGVESMMK
>UniRef90_Q6I7B9_oligopeptide_4
SLKKSEGRDIRKQMKAAGDFLGVESMMKMRAFRDDQIMEMVEEVYDHPDDYTPDIR
>UniRef90_Q6I7B9_oligopeptide_5
MRAFRDDQIMEMVEEVYDHPDDYTPDIRIGTITAWLRCKNKKSERYRSNVSESGRT
>UniRef90_Q6I7B9_oligopeptide_6
IGTITAWLRCKNKKSERYRSNVSESGRTALKIHEVRKASTAMNEIAGITGLGEEAL
>UniRef90_Q6I7B9_oligopeptide_7
ALKIHEVRKASTAMNEIAGITGLGEEALSLQRQTESLAILCNHTFGSNIMRPHLEK
>UniRef90_Q6I7B9_oligopeptide_8
SLQRQTESLAILCNHTFGSNIMRPHLEKAIKGVEGRVGEMGRMAMKWLVVIICFSI
>UniRef90_Q6I7B9_oligopeptide_9
AIKGVEGRVGEMGRMAMKWLVVIICFSITSQPASACNLKTCLKLFNNTDAVTVHCF
>UniRef90_Q6I7B9_oligopeptide_10
TSQPASACNLKTCLKLFNNTDAVTVHCFNENQGYMLTLASLGLGIITMLYLLVKII
>UniRef90_Q6I7B9_oligopeptide_11
NENQGYMLTLASLGLGIITMLYLLVKIIIELVNGFVLGRWERWCGDIKTTIMPEID
>UniRef90_Q6I7B9_oligopeptide_12
IELVNGFVLGRWERWCGDIKTTIMPEIDSMEKDIALSRERLDLGEDAPDETDNSPI
>UniRef90_Q6I7B9_oligopeptide_13
RWERWCGDIKTTIMPEIDSMEKDIALSRERLDLGEDAPDETDNSPIPFSNDGIFEI
>UniRef90_Q6I7C0_oligopeptide_1
MSDRRQNRKTPDEQRKANALIINENIEAYIAICKEVGLNGDEMLILENGIAIEKAI
>UniRef90_Q6I7C0_oligopeptide_2
YIAICKEVGLNGDEMLILENGIAIEKAIRICCDGKYQEKREKKAREAQRADSNFNA
>UniRef90_Q6I7C0_oligopeptide_3
RICCDGKYQEKREKKAREAQRADSNFNADSIGIRLVKRAGSGTNITYHAVVELTSR
>UniRef90_Q6I7C0_oligopeptide_4
DSIGIRLVKRAGSGTNITYHAVVELTSRSRIVQILKSHWGNELNRAKIAGKRLGFS
>UniRef90_Q6I7C0_oligopeptide_5
SRIVQILKSHWGNELNRAKIAGKRLGFSALFASNLEAIIYQRGRNAARRNGSAELF
>UniRef90_Q6I7C0_oligopeptide_6
ALFASNLEAIIYQRGRNAARRNGSAELFTLTQGAGIETRYKWIMEKHIGIGVLIAD
>UniRef90_Q6I7C0_oligopeptide_7
TLTQGAGIETRYKWIMEKHIGIGVLIADAKGLINGKREGKRGVDANVKLRAGTTGS
>UniRef90_Q6I7C0_oligopeptide_8
AKGLINGKREGKRGVDANVKLRAGTTGSPLERAMQGIEKKAFPGPLRALARRVVKA
>UniRef90_Q6I7C0_oligopeptide_9
PLERAMQGIEKKAFPGPLRALARRVVKANYNDAREALNVIAEASLLLKPQITNKMT
>UniRef90_Q6I7C0_oligopeptide_10
NYNDAREALNVIAEASLLLKPQITNKMTMPWCMWLAARLTLKDEFANFCAYAGRRA
>UniRef90_Q6I7C0_oligopeptide_11
MPWCMWLAARLTLKDEFANFCAYAGRRAFEVFNIAMEKIGICSFQGTIMNDDEIES
>UniRef90_Q6I7C0_oligopeptide_12
FEVFNIAMEKIGICSFQGTIMNDDEIESIEDKAQVLMMACFGLAYEDFSLVSAMVS
>UniRef90_Q6I7C0_oligopeptide_13
IEDKAQVLMMACFGLAYEDFSLVSAMVSHPLKLRNRMKIGNFRVGEKVSTVLSPLL
>UniRef90_Q6I7C0_oligopeptide_14
HPLKLRNRMKIGNFRVGEKVSTVLSPLLRFTRWAEFAQRFALQANTSREGAQISNS
>UniRef90_Q6I7C0_oligopeptide_15
RFTRWAEFAQRFALQANTSREGAQISNSAVFAVERKITTDVQRVEELLNKVQAHED
>UniRef90_Q6I7C0_oligopeptide_16
AVFAVERKITTDVQRVEELLNKVQAHEDEPLQTLYKKVREQISIIGRNKSEIKEFL
>UniRef90_Q6I7C0_oligopeptide_17
EPLQTLYKKVREQISIIGRNKSEIKEFLGSSMYDLNDQEKQNPINFRSGAHPFFFE
>UniRef90_Q6I7C0_oligopeptide_18
GSSMYDLNDQEKQNPINFRSGAHPFFFEFDPDYNPIRVKRPKKPIAKRNSNISRLE
>UniRef90_Q6I7C0_oligopeptide_19
FDPDYNPIRVKRPKKPIAKRNSNISRLEEEGMDENSEIGQAKKMKPLDQLTSTSSN
>UniRef90_Q6I7C0_oligopeptide_20
NPIRVKRPKKPIAKRNSNISRLEEEGMDENSEIGQAKKMKPLDQLTSTSSNIPGKN
>UniRef90_Q6IUF7_oligopeptide_1
MGQLISFFQEIPVFLQEALNIALVAVSLIAVIKGIINLYKSGLFQFIFFLLLAGRS
>UniRef90_Q6IUF7_oligopeptide_2
IAVIKGIINLYKSGLFQFIFFLLLAGRSCSDGTFKIGLHTEFQSVTLTMQRLLANH
>UniRef90_Q6IUF7_oligopeptide_3
CSDGTFKIGLHTEFQSVTLTMQRLLANHSNELPSLCMLNNSFYYMKGGVNTFLIRV
>UniRef90_Q6IUF7_oligopeptide_4
SNELPSLCMLNNSFYYMKGGVNTFLIRVSDISVLMKEHDVSIYEPEDLGNCLNKSD
>UniRef90_Q6IUF7_oligopeptide_5
SDISVLMKEHDVSIYEPEDLGNCLNKSDSSWAIHWFSNALGHDWLMDPPMLCRNKT
>UniRef90_Q6IUF7_oligopeptide_6
SSWAIHWFSNALGHDWLMDPPMLCRNKTKKEGSNIQFNISKADDVRVYGKKIRNGM
>UniRef90_Q6IUF7_oligopeptide_7
KKEGSNIQFNISKADDVRVYGKKIRNGMRHLFRGFHDPCEEGKKCYLTINQCGDPS
>UniRef90_Q6IUF7_oligopeptide_8
RHLFRGFHDPCEEGKKCYLTINQCGDPSSFDYCGMDHLSKCQFDHVNTLHFLVRSK
>UniRef90_Q6IUF7_oligopeptide_9
SFDYCGMDHLSKCQFDHVNTLHFLVRSKTHLNFERSLKAFFSWSLTDSSGKDMPGG
>UniRef90_Q6IUF7_oligopeptide_10
THLNFERSLKAFFSWSLTDSSGKDMPGGYCLEEWMLIAAKMKCFGNTAVAKCNQNH
>UniRef90_Q6IUF7_oligopeptide_11
YCLEEWMLIAAKMKCFGNTAVAKCNQNHDSEFCDMLRLFDYNKNAIKTLNDESKKE
>UniRef90_Q6IUF7_oligopeptide_12
DSEFCDMLRLFDYNKNAIKTLNDESKKEINLLSQTVNALISDNLLMKNKIKELMSI
>UniRef90_Q6IUF7_oligopeptide_13
INLLSQTVNALISDNLLMKNKIKELMSIPYCNYTKFWYVNHTLTGQHTLPRCWLIR
>UniRef90_Q6IUF7_oligopeptide_14
PYCNYTKFWYVNHTLTGQHTLPRCWLIRNGSYLNTSEFRNDWILESDHLISEMLSK
>UniRef90_Q6IUF7_oligopeptide_15
NGSYLNTSEFRNDWILESDHLISEMLSKEYAERQGKTPITLVDICFWSTVFFTASL
>UniRef90_Q6IUF7_oligopeptide_16
EYAERQGKTPITLVDICFWSTVFFTASLFLHLVGIPTHRHLKGEACPLPHKLDSFG
>UniRef90_Q6IUF7_oligopeptide_17
TVFFTASLFLHLVGIPTHRHLKGEACPLPHKLDSFGGCRCGKYPRLRKPTIWHKRH
>UniRef90_Q6IUF8_oligopeptide_1
MDEYVQELKGLIRKHIPDRCEFAHQKVTFLSQVHPSPLLTEGFKLLSSLVELESCE
>UniRef90_Q6IUF8_oligopeptide_2
FLSQVHPSPLLTEGFKLLSSLVELESCEAHACQANTDQRFVDVILSDNGILCPTLP
>UniRef90_Q6IUF8_oligopeptide_3
AHACQANTDQRFVDVILSDNGILCPTLPKVIPDGFKLTGKTLILLETFVRVNPDEF
>UniRef90_Q6IUF8_oligopeptide_4
KVIPDGFKLTGKTLILLETFVRVNPDEFEKKWKADMSKLLNLKHDLQKSGVTLVPI
>UniRef90_Q6IUF8_oligopeptide_5
EKKWKADMSKLLNLKHDLQKSGVTLVPIVDGRSNYNNRFVADWVIERMRWLLIEIL
>UniRef90_Q6IUF8_oligopeptide_6
VDGRSNYNNRFVADWVIERMRWLLIEILKASKSMLEIDIEDQEYQRLIHSLSNVKN
>UniRef90_Q6IUF8_oligopeptide_7
KASKSMLEIDIEDQEYQRLIHSLSNVKNQSLGLENLEHLKRNSLDYDERLNESLFI
>UniRef90_Q6IUF8_oligopeptide_8
QSLGLENLEHLKRNSLDYDERLNESLFIGLKGDIRESTVREELIKLKMWFKDEVFS
>UniRef90_Q6IUF8_oligopeptide_9
GLKGDIRESTVREELIKLKMWFKDEVFSKGLGKFKLTDRRELLESLSSLGAHLDSD
>UniRef90_Q6IUF8_oligopeptide_10
KGLGKFKLTDRRELLESLSSLGAHLDSDVSSCPFCNNKLMEIVYNVTFSSVERTDG
>UniRef90_Q6IUF8_oligopeptide_11
VSSCPFCNNKLMEIVYNVTFSSVERTDGAATVDQQFSTTHTNIEKHYLSVLSLCNK
>UniRef90_Q6IUF8_oligopeptide_12
AATVDQQFSTTHTNIEKHYLSVLSLCNKIKGLKVFNTRRNTLLFLDLIMVNLMVDI
>UniRef90_Q6IUF8_oligopeptide_13
IKGLKVFNTRRNTLLFLDLIMVNLMVDISESCQDAIESLRKSGLIVGQMVMLVNDR
>UniRef90_Q6IUF8_oligopeptide_14
SESCQDAIESLRKSGLIVGQMVMLVNDRVLDILEAIKLIRKKIGTNPNWVKNCSKI
>UniRef90_Q6IUF8_oligopeptide_15
VLDILEAIKLIRKKIGTNPNWVKNCSKILERSHPEIWLQLNTLIRQPDFNSLISIA
>UniRef90_Q6IUF8_oligopeptide_16
LERSHPEIWLQLNTLIRQPDFNSLISIAQYLVSDRPIMRYSVERGSDKICRHKLFQ
>UniRef90_Q6IUF8_oligopeptide_17
QYLVSDRPIMRYSVERGSDKICRHKLFQEMSSFEQMRLFKTLSSISLSLINSMKTS
>UniRef90_Q6IUF8_oligopeptide_18
EMSSFEQMRLFKTLSSISLSLINSMKTSFSSRLLVNEREFSKYFGNVRLRECYAQR
>UniRef90_Q6IUF8_oligopeptide_19
FSSRLLVNEREFSKYFGNVRLRECYAQRFYLAESLVGFLFYQKTGERSRCYSVYLS
>UniRef90_Q6IUF8_oligopeptide_20
FYLAESLVGFLFYQKTGERSRCYSVYLSDNGVMSEQGSFYCDPKRFFLPVFSDEVL
>UniRef90_Q6IUF8_oligopeptide_21
DNGVMSEQGSFYCDPKRFFLPVFSDEVLAGMCEEMTSWLDFDTGLMNDTGPILRLL
>UniRef90_Q6IUF8_oligopeptide_22
AGMCEEMTSWLDFDTGLMNDTGPILRLLVLAILCSPSKRNQTFLQGLRYFLMAFAN
>UniRef90_Q6IUF8_oligopeptide_23
VLAILCSPSKRNQTFLQGLRYFLMAFANQIHHIDLISKLVVECKSSSEVVVQRLAV
>UniRef90_Q6IUF8_oligopeptide_24
QIHHIDLISKLVVECKSSSEVVVQRLAVGLFIRLLGGESDASSFFSRRFKYLLNVS
>UniRef90_Q6IUF8_oligopeptide_25
GLFIRLLGGESDASSFFSRRFKYLLNVSYLCHLITKETPDRLTDQIKCFEKFIEPK
>UniRef90_Q6IUF8_oligopeptide_26
YLCHLITKETPDRLTDQIKCFEKFIEPKVKFGCAVVNPSLNGKLTVDQEDIMINGL
>UniRef90_Q6IUF8_oligopeptide_27
VKFGCAVVNPSLNGKLTVDQEDIMINGLKKFFSKSLRDTEDVQTPGVCKELLNYCV
>UniRef90_Q6IUF8_oligopeptide_28
KKFFSKSLRDTEDVQTPGVCKELLNYCVSLFNRGKLKVSGELKNNPFRPNITSTAL
>UniRef90_Q6IUF8_oligopeptide_29
SLFNRGKLKVSGELKNNPFRPNITSTALDLSSNKSVVIPKLDELGNILSTYDKEKL
>UniRef90_Q6IUF8_oligopeptide_30
DLSSNKSVVIPKLDELGNILSTYDKEKLVSACVSSMAERFKTKGRYNLDPESTDYL
>UniRef90_Q6IUF8_oligopeptide_31
VSACVSSMAERFKTKGRYNLDPESTDYLILKNLTGLVSAGPKAKSSQEELSLMYET
>UniRef90_Q6IUF8_oligopeptide_32
ILKNLTGLVSAGPKAKSSQEELSLMYETLTEEQVESFNEIKYDVQVALAKMADNSV
>UniRef90_Q6IUF8_oligopeptide_33
LTEEQVESFNEIKYDVQVALAKMADNSVNTRIKNLGRADNSVKNGNNPLDNLWSPF
>UniRef90_Q6IUF8_oligopeptide_34
NTRIKNLGRADNSVKNGNNPLDNLWSPFGVMKEIRAEVSLHEVKDFDPDVLPSDVY
>UniRef90_Q6IUF8_oligopeptide_35
GVMKEIRAEVSLHEVKDFDPDVLPSDVYKELCDAVYKSSEKCNFFLEEVLDVCPLG
>UniRef90_Q6IUF8_oligopeptide_36
KELCDAVYKSSEKCNFFLEEVLDVCPLGLLLKNLTTSSYMEEEYFMCFKYLLIQGH
>UniRef90_Q6IUF8_oligopeptide_37
LLLKNLTTSSYMEEEYFMCFKYLLIQGHFDQKLGSYEHKSRSRLGFTDETLRLKDE
>UniRef90_Q6IUF8_oligopeptide_38
FDQKLGSYEHKSRSRLGFTDETLRLKDEVRLSIRESNSEAIADKLDKSYFTNAALR
>UniRef90_Q6IUF8_oligopeptide_39
VRLSIRESNSEAIADKLDKSYFTNAALRNLCFYSEDSPTEFTSISSNSGNLKFGLS
>UniRef90_Q6IUF8_oligopeptide_40
NLCFYSEDSPTEFTSISSNSGNLKFGLSYKEQVGSNRELYVGDLNTKLMTRLVEDF
>UniRef90_Q6IUF8_oligopeptide_41
YKEQVGSNRELYVGDLNTKLMTRLVEDFSEAVGNSMKYTCLNSEKEFERAICDMKM
>UniRef90_Q6IUF8_oligopeptide_42
SEAVGNSMKYTCLNSEKEFERAICDMKMAVNNGDLSCSYDHSKWGPTMSPALFLAL
>UniRef90_Q6IUF8_oligopeptide_43
AVNNGDLSCSYDHSKWGPTMSPALFLALLQMLELRTPVDRSKIDLDSVKSILKWHL
>UniRef90_Q6IUF8_oligopeptide_44
LQMLELRTPVDRSKIDLDSVKSILKWHLHKVVEVPINVAEAYCIGKLKRSLGLMGC
>UniRef90_Q6IUF8_oligopeptide_45
HKVVEVPINVAEAYCIGKLKRSLGLMGCGSTSLSEEFFHQTMQLSGQIPSHIMSVL
>UniRef90_Q6IUF8_oligopeptide_46
GSTSLSEEFFHQTMQLSGQIPSHIMSVLDMGQGILHNTSDLYGLITEQFLCYALDL
>UniRef90_Q6IUF8_oligopeptide_47
DMGQGILHNTSDLYGLITEQFLCYALDLLYDVIPVSYTSSDDQITLVKTPSLDIEG
>UniRef90_Q6IUF8_oligopeptide_48
LYDVIPVSYTSSDDQITLVKTPSLDIEGGSDAAEWLEMICFHEFLSSKLNKFVSPK
>UniRef90_Q6IUF8_oligopeptide_49
GSDAAEWLEMICFHEFLSSKLNKFVSPKSVIGTFVAEFKSRFFVMGEETPLLTKFV
>UniRef90_Q6IUF8_oligopeptide_50
SVIGTFVAEFKSRFFVMGEETPLLTKFVSAALHNVKCKTPTQLSETIDTICDQCIA
>UniRef90_Q6IUF8_oligopeptide_51
SAALHNVKCKTPTQLSETIDTICDQCIANGVSTKIVARISKRVNQLIRYSGYGDTP
>UniRef90_Q6IUF8_oligopeptide_52
NGVSTKIVARISKRVNQLIRYSGYGDTPFGAIEDQDVKDWVDGSRGYRLQRKIEAI
>UniRef90_Q6IUF8_oligopeptide_53
FGAIEDQDVKDWVDGSRGYRLQRKIEAIFYDDKETSFIRNCARKVFNDIKRGRIFE
>UniRef90_Q6IUF8_oligopeptide_54
FYDDKETSFIRNCARKVFNDIKRGRIFEENLINLIGRGGDEALTGFLQYAGCSEQE
>UniRef90_Q6IUF8_oligopeptide_55
ENLINLIGRGGDEALTGFLQYAGCSEQEVNRVLNYRWVNLSSFGDLRLVLRTKLMT
>UniRef90_Q6IUF8_oligopeptide_56
VNRVLNYRWVNLSSFGDLRLVLRTKLMTSRRVLEREEVPTLIKTLQSKLSRNFTKG
>UniRef90_Q6IUF8_oligopeptide_57
SRRVLEREEVPTLIKTLQSKLSRNFTKGVKKILAESINKSAFQSSVASGFIGFCKS
>UniRef90_Q6IUF8_oligopeptide_58
VKKILAESINKSAFQSSVASGFIGFCKSMGSKCVRDGKGGFLYIKEVYSGINVCIC
>UniRef90_Q6IUF8_oligopeptide_59
MGSKCVRDGKGGFLYIKEVYSGINVCICEICALKPKIIYCNDSLNKVSQFSKPILW
>UniRef90_Q6IUF8_oligopeptide_60
EICALKPKIIYCNDSLNKVSQFSKPILWDYFSLVLTNACELGEWVFSTVKEPQKPL
>UniRef90_Q6IUF8_oligopeptide_61
DYFSLVLTNACELGEWVFSTVKEPQKPLVLNNQNFFWAVKPKVVRQIEDQLGMNHV
>UniRef90_Q6IUF8_oligopeptide_62
VLNNQNFFWAVKPKVVRQIEDQLGMNHVLQSIRRNYPVLFDEHLAPFMNDLQVSRT
>UniRef90_Q6IUF8_oligopeptide_63
LQSIRRNYPVLFDEHLAPFMNDLQVSRTMDSGRLKFLDVCIALDMMNENLGIISHL
>UniRef90_Q6IUF8_oligopeptide_64
MDSGRLKFLDVCIALDMMNENLGIISHLLKTRDNSVYIVKQSDCALAHIRQSSYTD
>UniRef90_Q6IUF8_oligopeptide_65
LKTRDNSVYIVKQSDCALAHIRQSSYTDWELGLSPQQICTNFKTQLVLSSMVNPLV
>UniRef90_Q6IUF8_oligopeptide_66
WELGLSPQQICTNFKTQLVLSSMVNPLVLSTSCLKSFFWFNEVLELEDDSQIELAE
>UniRef90_Q6IUF8_oligopeptide_67
LSTSCLKSFFWFNEVLELEDDSQIELAELTDFALMVKNQNVSRAMFVEDIAMGYVV
>UniRef90_Q6IUF8_oligopeptide_68
LTDFALMVKNQNVSRAMFVEDIAMGYVVSNFEGVRISLSNVMVDGVQLPPKEKAPD
>UniRef90_Q6IUF8_oligopeptide_69
SNFEGVRISLSNVMVDGVQLPPKEKAPDVGVLFGLKAENVIVGLVVQIDHVRMSTK
>UniRef90_Q6IUF8_oligopeptide_70
VGVLFGLKAENVIVGLVVQIDHVRMSTKFKLRRKMVYSFSLECTMDVGDIQNKEVI
>UniRef90_Q6IUF8_oligopeptide_71
FKLRRKMVYSFSLECTMDVGDIQNKEVILKVVAVDQSVSGSGGNHMLLDGVPVIAS
>UniRef90_Q6IUF8_oligopeptide_72
LKVVAVDQSVSGSGGNHMLLDGVPVIASLPLFTGQASFDLAAMLIESNLAGSNDNF
>UniRef90_Q6IUF8_oligopeptide_73
LPLFTGQASFDLAAMLIESNLAGSNDNFLMSNVTLDLGGFSPELSDKYSYRLSGPE
>UniRef90_Q6IUF8_oligopeptide_74
LMSNVTLDLGGFSPELSDKYSYRLSGPENQEDPLVLKDGAFYVGGERLSTYKVELT
>UniRef90_Q6IUF8_oligopeptide_75
NQEDPLVLKDGAFYVGGERLSTYKVELTGDLVVKALGALEDDEGVVSMLHQLWPYL
>UniRef90_Q6IUF8_oligopeptide_76
GDLVVKALGALEDDEGVVSMLHQLWPYLKATSQVILFQQEDFTIVHDLYKIQLTKS
>UniRef90_Q6IUF8_oligopeptide_77
KATSQVILFQQEDFTIVHDLYKIQLTKSIESFGEWIEFTNFKVAYSKSLKELVISD
>UniRef90_Q6IUF8_oligopeptide_78
TKSIESFGEWIEFTNFKVAYSKSLKELVISDTQGSFRLKGVMCRPLANTLQVEDIE
>UniRef90_Q6IUF9_oligopeptide_1
MGNCNKPPKRPPNTQTSAAQPSAEFRRTALPSLYGRYNCKCCWFADTNLITCNDHY
>UniRef90_Q6IUF9_oligopeptide_2
ALPSLYGRYNCKCCWFADTNLITCNDHYLCLRCHQTMLRNSELCHICWKPLPTSIT
>UniRef90_Q6IUF9_oligopeptide_3
CKCCWFADTNLITCNDHYLCLRCHQTMLRNSELCHICWKPLPTSITVPVEPSAPPP
>UniRef90_Q6IVU5_oligopeptide_1
MGNCNGASKSNQPDSSRVTQPAAEFRRVAHSSLYGRYNCKCCWFADTNLITCNDHY
>UniRef90_Q6IVU5_oligopeptide_2
AHSSLYGRYNCKCCWFADTNLITCNDHYLCLRCHQVMLRNSDLCNICWKPLPTTIT
>UniRef90_Q6IVU5_oligopeptide_3
CKCCWFADTNLITCNDHYLCLRCHQVMLRNSDLCNICWKPLPTTITVPVEPTAPPP
>UniRef90_Q6J8G1_oligopeptide_1
MGSPCALGLFCCCSSCFCLCCPRHRPASRLAAVVGGATAVPAVVSGVTGLILSPSP
>UniRef90_Q6J8G1_oligopeptide_2
RLAAVVGGATAVPAVVSGVTGLILSPSPSPIFIQPTPSLPMSFHNPGLELALDSRP
>UniRef90_Q6J8G1_oligopeptide_3
SPIFIQPTPSLPMSFHNPGLELALDSRPAPLAPLGVTSPSAPPLPPVVDLPQLGLR
>UniRef90_Q6J8G1_oligopeptide_4
PIFIQPTPSLPMSFHNPGLELALDSRPAPLAPLGVTSPSAPPLPPVVDLPQLGLRR
>UniRef90_Q6J8G2_oligopeptide_1
MEAQQFIKAPGITTAIEQAALAAANSALANAVVVRPFLSRVQTEILINLMQPRQLV
>UniRef90_Q6J8G2_oligopeptide_2
ANAVVVRPFLSRVQTEILINLMQPRQLVFRPEVLWNHPIQRVIHNELEQYCRARAG
>UniRef90_Q6J8G2_oligopeptide_3
FRPEVLWNHPIQRVIHNELEQYCRARAGRCLEVGAHPRSINDNPNVLHRCFLRPVG
>UniRef90_Q6J8G2_oligopeptide_4
RCLEVGAHPRSINDNPNVLHRCFLRPVGRDVQRWYSAPTRGPAANCRRSALRGLPP
>UniRef90_Q6J8G2_oligopeptide_5
RDVQRWYSAPTRGPAANCRRSALRGLPPVDRTYCFDGFSRCAFAAETGVALYSLHD
>UniRef90_Q6J8G2_oligopeptide_6
VDRTYCFDGFSRCAFAAETGVALYSLHDLWPADVAEAMARHGMTRLYAALHLPPEV
>UniRef90_Q6J8G2_oligopeptide_7
LWPADVAEAMARHGMTRLYAALHLPPEVLLPPGTYHTTSYLLIHDGDRAVVTYEGD
>UniRef90_Q6J8G2_oligopeptide_8
LLPPGTYHTTSYLLIHDGDRAVVTYEGDTSAGYNHDVSILRAWIRTTKIVGDHPLV
>UniRef90_Q6J8G2_oligopeptide_9
TSAGYNHDVSILRAWIRTTKIVGDHPLVIERVRAIGCHFVLLLTAAPEPSPMPYVP
>UniRef90_Q6J8G2_oligopeptide_10
IERVRAIGCHFVLLLTAAPEPSPMPYVPYPRSTEVYVRSIFGPGGSPSLFPSACST
>UniRef90_Q6J8G2_oligopeptide_11
YPRSTEVYVRSIFGPGGSPSLFPSACSTKSTFHAVPVHIWDRLMLFGATLDDQAFC
>UniRef90_Q6J8G2_oligopeptide_12
KSTFHAVPVHIWDRLMLFGATLDDQAFCCSRLMTYLRGISYKVTVGALVANEGWNA
>UniRef90_Q6J8G2_oligopeptide_13
CSRLMTYLRGISYKVTVGALVANEGWNASEDALTAVITAAYLTICHQRYLRTQAIS
>UniRef90_Q6J8G2_oligopeptide_14
SEDALTAVITAAYLTICHQRYLRTQAISKGMRRLEVEHAQKFITRLYSWLFEKSGR
>UniRef90_Q6J8G2_oligopeptide_15
KGMRRLEVEHAQKFITRLYSWLFEKSGRDYIPGRQLQFYAQCRRWLSAGFHLDPRV
>UniRef90_Q6J8G2_oligopeptide_16
DYIPGRQLQFYAQCRRWLSAGFHLDPRVLVFDESVPCRCRTFLKKVAGKFCCFMRW
>UniRef90_Q6J8G2_oligopeptide_17
LVFDESVPCRCRTFLKKVAGKFCCFMRWLGQECTCFLEPAEGLVGDYGHDNEAYEG
>UniRef90_Q6J8G2_oligopeptide_18
LGQECTCFLEPAEGLVGDYGHDNEAYEGSEVDPAEPAHLDVSGTYAVHGRQLEALY
>UniRef90_Q6J8G2_oligopeptide_19
SEVDPAEPAHLDVSGTYAVHGRQLEALYRALNVPHDIAARASRLTATVELTASPDR
>UniRef90_Q6J8G2_oligopeptide_20
RALNVPHDIAARASRLTATVELTASPDRLECRTVLGNKTFRTTVVDGAHLEANGPE
>UniRef90_Q6J8G2_oligopeptide_21
LECRTVLGNKTFRTTVVDGAHLEANGPEQYVLSFDASRQSMGAGSHSLTYELTPAG
>UniRef90_Q6J8G2_oligopeptide_22
QYVLSFDASRQSMGAGSHSLTYELTPAGLQVRISSNGLDCTATFPPGGAPSAAPGE
>UniRef90_Q6J8G2_oligopeptide_23
LQVRISSNGLDCTATFPPGGAPSAAPGEVAAFCSALYRYNRFTQRHSLTGGLWLHP
>UniRef90_Q6J8G2_oligopeptide_24
VAAFCSALYRYNRFTQRHSLTGGLWLHPEGLLGIFPPFSPGHIWESANPFCGEGTL
>UniRef90_Q6J8G2_oligopeptide_25
EGLLGIFPPFSPGHIWESANPFCGEGTLYTRTWSTSGFSSDFSPPEAAAPVLAAAP
>UniRef90_Q6J8G2_oligopeptide_26
YTRTWSTSGFSSDFSPPEAAAPVLAAAPGLPHPTPPVSDIWVLPPPSEESQVDAAS
>UniRef90_Q6J8G2_oligopeptide_27
GLPHPTPPVSDIWVLPPPSEESQVDAASVPPAPEPAGLPSSIVLTLPPPLPPVRKP
>UniRef90_Q6J8G2_oligopeptide_28
VPPAPEPAGLPSSIVLTLPPPLPPVRKPPTPPPSRTRRLLYTYPDGAKVYAGSLFE
>UniRef90_Q6J8G2_oligopeptide_29
PTPPPSRTRRLLYTYPDGAKVYAGSLFESDCNWLVNASNPGHRPGGGLCHAFYQRF
>UniRef90_Q6J8G2_oligopeptide_30
SDCNWLVNASNPGHRPGGGLCHAFYQRFPEAFYPTEFIMREGLAAYTLTPRPIIHA
>UniRef90_Q6J8G2_oligopeptide_31
PEAFYPTEFIMREGLAAYTLTPRPIIHAVAPDYRVEQNPKRLEAAYRETCSRRGTA
>UniRef90_Q6J8G2_oligopeptide_32
VAPDYRVEQNPKRLEAAYRETCSRRGTAAYPLLGSGIYQVPVSLSFDAWERNHRPG
>UniRef90_Q6J8G2_oligopeptide_33
AYPLLGSGIYQVPVSLSFDAWERNHRPGDELYLTEPAAAWFEANKPAQPALTITED
>UniRef90_Q6J8G2_oligopeptide_34
DELYLTEPAAAWFEANKPAQPALTITEDTARTANLALEIDAATDVGRACAGCTISP
>UniRef90_Q6J8G2_oligopeptide_35
TARTANLALEIDAATDVGRACAGCTISPGIVHYQFTAGVPGSGKSRSIQQGDVDVV
>UniRef90_Q6J8G2_oligopeptide_36
GIVHYQFTAGVPGSGKSRSIQQGDVDVVVVPTRELRNSWRRRGFAAFTPHTAARVT
>UniRef90_Q6J8G2_oligopeptide_37
VVPTRELRNSWRRRGFAAFTPHTAARVTIGRRVVIDEAPSLPPHLLLLHMQRASSV
>UniRef90_Q6J8G2_oligopeptide_38
IGRRVVIDEAPSLPPHLLLLHMQRASSVHLLGDPNQIPAIDFEHAGLVPAIRPELA
>UniRef90_Q6J8G2_oligopeptide_39
HLLGDPNQIPAIDFEHAGLVPAIRPELAPTSWWHVTHRCPADVCELIRGAYPKIQT
>UniRef90_Q6J8G2_oligopeptide_40
PTSWWHVTHRCPADVCELIRGAYPKIQTTSRVLRSLFWNEPAIGQKLVFTQAAKAA
>UniRef90_Q6J8G2_oligopeptide_41
TSRVLRSLFWNEPAIGQKLVFTQAAKAANPGAITVHEAQGATFTETTIIATADARG
>UniRef90_Q6J8G2_oligopeptide_42
NPGAITVHEAQGATFTETTIIATADARGLIQSSRAHAIVALTRHTEKCVILDAPGL
>UniRef90_Q6J8G2_oligopeptide_43
LIQSSRAHAIVALTRHTEKCVILDAPGLLREVGISDVIVNNFFLAGGEVGHHRPSV
>UniRef90_Q6J8G2_oligopeptide_44
LREVGISDVIVNNFFLAGGEVGHHRPSVIPRGNPDQNLGTLQAFPPSCQISAYHQL
>UniRef90_Q6J8G2_oligopeptide_45
IPRGNPDQNLGTLQAFPPSCQISAYHQLAEELGHRPAPVAAVLPPCPELEQGLLYM
>UniRef90_Q6J8G2_oligopeptide_46
AEELGHRPAPVAAVLPPCPELEQGLLYMPQELTVSDSVLVFELTDIVHCRMAAPSQ
>UniRef90_Q6J8G2_oligopeptide_47
PQELTVSDSVLVFELTDIVHCRMAAPSQRKAVLSTLVGRYGRRTKLYEAAHSDVRE
>UniRef90_Q6J8G2_oligopeptide_48
RKAVLSTLVGRYGRRTKLYEAAHSDVRESLARFIPTIGPVQATTCELYELVEAMVE
>UniRef90_Q6J8G2_oligopeptide_49
SLARFIPTIGPVQATTCELYELVEAMVEKGQDGSAVLELDLCNRDVSRITFFQKDC
>UniRef90_Q6J8G2_oligopeptide_50
KGQDGSAVLELDLCNRDVSRITFFQKDCNKFTTGETIAHGKVGQGISAWSKTFCAL
>UniRef90_Q6J8G2_oligopeptide_51
NKFTTGETIAHGKVGQGISAWSKTFCALFGPWFRAIEKEILALLPPNIFYGDAYEE
>UniRef90_Q6J8G2_oligopeptide_52
FGPWFRAIEKEILALLPPNIFYGDAYEESVFAAAVSGAGSCMVFENDFSEFDSTQN
>UniRef90_Q6J8G2_oligopeptide_53
SVFAAAVSGAGSCMVFENDFSEFDSTQNNFSLGLECVVMEECGMPQWLIRLYHLVR
>UniRef90_Q6J8G2_oligopeptide_54
NFSLGLECVVMEECGMPQWLIRLYHLVRSAWILQAPKESLKGFWKKHSGEPGTLLW
>UniRef90_Q6J8G2_oligopeptide_55
SAWILQAPKESLKGFWKKHSGEPGTLLWNTVWNMAIIAHCYEFRDFRVAAFKGDDS
>UniRef90_Q6J8G2_oligopeptide_56
NTVWNMAIIAHCYEFRDFRVAAFKGDDSVVLCSDYRQSRNAAALIAGCGLKLKVDY
>UniRef90_Q6J8G2_oligopeptide_57
VVLCSDYRQSRNAAALIAGCGLKLKVDYRPIGLYAGVVVAPGLGTLPDVVRFAGRL
>UniRef90_Q6J8G2_oligopeptide_58
RPIGLYAGVVVAPGLGTLPDVVRFAGRLSEKNWGPGPERAEQLRLAVCDFLRGLTN
>UniRef90_Q6J8G2_oligopeptide_59
SEKNWGPGPERAEQLRLAVCDFLRGLTNVAQVCVDVVSRVYGVSPGLVHNLIGMLQ
>UniRef90_Q6J8G2_oligopeptide_60
VAQVCVDVVSRVYGVSPGLVHNLIGMLQTIADGKAHFTETIKPVLDLTNSIIQRVE
>UniRef90_Q6JAM6_oligopeptide_1
MNFLRKIVKNCKDEEIPKPGTPSAPPDDDDLWMPPPEYVPLTQIKGKENVRNFCIN
>UniRef90_Q6JAM6_oligopeptide_2
DDLWMPPPEYVPLTQIKGKENVRNFCINGEIKICSPNGYSFRILRHILKSFDNVYS
>UniRef90_Q6JAM6_oligopeptide_3
GEIKICSPNGYSFRILRHILKSFDNVYSGNRRLIGVVKVVIGLVLSASPVPEGMNW
>UniRef90_Q6JAM6_oligopeptide_4
GNRRLIGVVKVVIGLVLSASPVPEGMNWVYKLRRTLIFQWAESHGPLEGEELEYSQ
>UniRef90_Q6JAM6_oligopeptide_5
VYKLRRTLIFQWAESHGPLEGEELEYSQEITWDDEAEFVSLQIRVSAKQCHIQGRL
>UniRef90_Q6JAM6_oligopeptide_6
EITWDDEAEFVSLQIRVSAKQCHIQGRLWCINMNSKACQLWADMGLKTQQSQEDEN
>UniRef90_Q6JAM6_oligopeptide_7
EAEFVSLQIRVSAKQCHIQGRLWCINMNSKACQLWADMGLKTQQSQEDENTSLLLE
>UniRef90_Q6Q1R8_oligopeptide_1
MASVNWADDRAARKKFPPPSFYMPLLVSSDKAPYRVIPRNLVPIGKGNKDEQIGYW
>UniRef90_Q6Q1R8_oligopeptide_2
SDKAPYRVIPRNLVPIGKGNKDEQIGYWNVQERWRMRRGQRVDLPPKVHFYYLGTG
>UniRef90_Q6Q1R8_oligopeptide_3
NVQERWRMRRGQRVDLPPKVHFYYLGTGPHKDLKFRQRSDGVVWVAKEGAKTVNTS
>UniRef90_Q6Q1R8_oligopeptide_4
PHKDLKFRQRSDGVVWVAKEGAKTVNTSLGNRKRNQKPLEPKFSIALPPELSVVEF
>UniRef90_Q6Q1R8_oligopeptide_5
LGNRKRNQKPLEPKFSIALPPELSVVEFEDRSNNSSRASSRSSTRNNSRDSSRSTS
>UniRef90_Q6Q1R8_oligopeptide_6
EDRSNNSSRASSRSSTRNNSRDSSRSTSRQQSRTRSDSNQSSSDLVAAVTLALKNL
>UniRef90_Q6Q1R8_oligopeptide_7
RQQSRTRSDSNQSSSDLVAAVTLALKNLGFDNQSKSPSSSGTSTPKKPNKPLSQPR
>UniRef90_Q6Q1R8_oligopeptide_8
GFDNQSKSPSSSGTSTPKKPNKPLSQPRADKPSQLKKPRWKRVPTREENVIQCFGP
>UniRef90_Q6Q1R8_oligopeptide_9
ADKPSQLKKPRWKRVPTREENVIQCFGPRDFNHNMGDSDLVQNGVDAKGFPQLAEL
>UniRef90_Q6Q1R8_oligopeptide_10
RDFNHNMGDSDLVQNGVDAKGFPQLAELIPNQAALFFDSEVSTDEVGDNVQITYTY
>UniRef90_Q6Q1R8_oligopeptide_11
IPNQAALFFDSEVSTDEVGDNVQITYTYKMLVAKDNKNLPKFIEQISAFTKPSSIK
>UniRef90_Q6Q1R8_oligopeptide_12
KMLVAKDNKNLPKFIEQISAFTKPSSIKEMQSQSSHVAQNTVLNASIPESKPLADD
>UniRef90_Q6Q1R8_oligopeptide_13
FIEQISAFTKPSSIKEMQSQSSHVAQNTVLNASIPESKPLADDDSAIIEIVNEVLH
>UniRef90_Q6Q1R9_oligopeptide_1
MSNSSVPLLEVYVHLRNWNFSWNLILTLFIVVLQYGHYKYSRLLYGLKMSVLWCLW
>UniRef90_Q6Q1R9_oligopeptide_2
FIVVLQYGHYKYSRLLYGLKMSVLWCLWPLVLALSIFDCFVNFNVDWVFFGFSILM
>UniRef90_Q6Q1R9_oligopeptide_3
PLVLALSIFDCFVNFNVDWVFFGFSILMSIITLCLWVMYFVNSFRLWRRVKTFWAF
>UniRef90_Q6Q1R9_oligopeptide_4
SIITLCLWVMYFVNSFRLWRRVKTFWAFNPETNAIISLQVYGHNYYLPVMAAPTGV
>UniRef90_Q6Q1R9_oligopeptide_5
NPETNAIISLQVYGHNYYLPVMAAPTGVTLTLLSGVLLVDGHKIATRVQVGQLPKY
>UniRef90_Q6Q1R9_oligopeptide_6
TLTLLSGVLLVDGHKIATRVQVGQLPKYVIVATPSTTIVCDRVGRSVNETSQTGWA
>UniRef90_Q6Q1R9_oligopeptide_7
VIVATPSTTIVCDRVGRSVNETSQTGWAFYVRAKHGDFSGVASQEGVLSEREKLLH
>UniRef90_Q6Q1R9_oligopeptide_8
VATPSTTIVCDRVGRSVNETSQTGWAFYVRAKHGDFSGVASQEGVLSEREKLLHLI
>UniRef90_Q6Q1S0_oligopeptide_1
MFLRLIDDNGIVLNSILWLLVMIFFFVLAMTFIKLIQLCFTCHYFFSRTLYQPVYK
>UniRef90_Q6Q1S0_oligopeptide_2
MIFFFVLAMTFIKLIQLCFTCHYFFSRTLYQPVYKIFLAYQDYMQIAPVPAEVLNV
>UniRef90_Q6Q1S1_oligopeptide_1
MPFGGLFQLTLESTINKSVANLKLPPHDVTVLRDNLKPVTTLSTITAYLLVSLFVT
>UniRef90_Q6Q1S1_oligopeptide_2
VTVLRDNLKPVTTLSTITAYLLVSLFVTYFALFKPLTARGRVACFVLKLLTLFVYV
>UniRef90_Q6Q1S1_oligopeptide_3
YFALFKPLTARGRVACFVLKLLTLFVYVPLLVLFGMYLDSFIIFSTLLFRFIHVGY
>UniRef90_Q6Q1S1_oligopeptide_4
PLLVLFGMYLDSFIIFSTLLFRFIHVGYYAYLYKNFSFVLFNVTKLCFVSGKCWYL
>UniRef90_Q6Q1S1_oligopeptide_5
YAYLYKNFSFVLFNVTKLCFVSGKCWYLEQSFYENRFAAIYGGDHYVVLGGETITF
>UniRef90_Q6Q1S1_oligopeptide_6
EQSFYENRFAAIYGGDHYVVLGGETITFVSFDDLYVAIRGSCEKNLQLMRKVDLYN
>UniRef90_Q6Q1S1_oligopeptide_7
VSFDDLYVAIRGSCEKNLQLMRKVDLYNGAVIYIFAEEPVVGIVYSSQLYEDVPSI
>UniRef90_Q6Q1S1_oligopeptide_8
SFDDLYVAIRGSCEKNLQLMRKVDLYNGAVIYIFAEEPVVGIVYSSQLYEDVPSIN
>UniRef90_Q6Q1S2_oligopeptide_1
MKLFLILLVLPLASCFFTCNSNANLSMLQLGVPDNSSTIVTGLLPTHWFCANQSTS
>UniRef90_Q6Q1S2_oligopeptide_2
QLGVPDNSSTIVTGLLPTHWFCANQSTSVYSANGFFYIDVGNHRSAFALHTGYYDA
>UniRef90_Q6Q1S2_oligopeptide_3
VYSANGFFYIDVGNHRSAFALHTGYYDANQYYIYVTNEIGLNASVTLKICKFSRNT
>UniRef90_Q6Q1S2_oligopeptide_4
NQYYIYVTNEIGLNASVTLKICKFSRNTTFDFLSNASSSFDCIVNLLFTEQLGAPL
>UniRef90_Q6Q1S2_oligopeptide_5
TFDFLSNASSSFDCIVNLLFTEQLGAPLGITISGETVRLHLYNVTRTFYVPAAYKL
>UniRef90_Q6Q1S2_oligopeptide_6
GITISGETVRLHLYNVTRTFYVPAAYKLTKLSVKCYFNYSCVFSVVNATVTVNVTT
>UniRef90_Q6Q1S2_oligopeptide_7
TKLSVKCYFNYSCVFSVVNATVTVNVTTHNGRVVNYTVCDDCNGYTDNIFSVQQDG
>UniRef90_Q6Q1S2_oligopeptide_8
HNGRVVNYTVCDDCNGYTDNIFSVQQDGRIPNGFPFNNWFLLTNGSTLVDGVSRLY
>UniRef90_Q6Q1S2_oligopeptide_9
RIPNGFPFNNWFLLTNGSTLVDGVSRLYQPLRLTCLWPVPGLKSSTGFVYFNATGS
>UniRef90_Q6Q1S2_oligopeptide_10
QPLRLTCLWPVPGLKSSTGFVYFNATGSDVNCNGYQHNSVVDVMRYNLNFSANSLD
>UniRef90_Q6Q1S2_oligopeptide_11
DVNCNGYQHNSVVDVMRYNLNFSANSLDNLKSGVIVFKTLQYDVLFYCSNSSSGVL
>UniRef90_Q6Q1S2_oligopeptide_12
NLKSGVIVFKTLQYDVLFYCSNSSSGVLDTTIPFGPSSQPYYCFINSTINTTHVST
>UniRef90_Q6Q1S2_oligopeptide_13
DTTIPFGPSSQPYYCFINSTINTTHVSTFVGILPPTVREIVVARTGQFYINGFKYF
>UniRef90_Q6Q1S2_oligopeptide_14
FVGILPPTVREIVVARTGQFYINGFKYFDLGFIEAVNFNVTTASATDFWTVAFATF
>UniRef90_Q6Q1S2_oligopeptide_15
DLGFIEAVNFNVTTASATDFWTVAFATFVDVLVNVSATNIQNLLYCDSPFEKLQCE
>UniRef90_Q6Q1S2_oligopeptide_16
VDVLVNVSATNIQNLLYCDSPFEKLQCEHLQFGLQDGFYSANFLDDNVLPETYVAL
>UniRef90_Q6Q1S2_oligopeptide_17
HLQFGLQDGFYSANFLDDNVLPETYVALPIYYQHTDINFTATASFGGSCYVCKPHQ
>UniRef90_Q6Q1S2_oligopeptide_18
PIYYQHTDINFTATASFGGSCYVCKPHQVNISLNGNTSVCVRTSHFSIRYIYNRVK
>UniRef90_Q6Q1S2_oligopeptide_19
VNISLNGNTSVCVRTSHFSIRYIYNRVKSGSPGDSSWHIYLKSGTCPFSFSKLNNF
>UniRef90_Q6Q1S2_oligopeptide_20
SGSPGDSSWHIYLKSGTCPFSFSKLNNFQKFKTICFSTVEVPGSCNFPLEATWHYT
>UniRef90_Q6Q1S2_oligopeptide_21
QKFKTICFSTVEVPGSCNFPLEATWHYTSYTIVGALYVTWSEGNSITGVPYPVSGI
>UniRef90_Q6Q1S2_oligopeptide_22
SYTIVGALYVTWSEGNSITGVPYPVSGIREFSNLVLNNCTKYNIYDYVGTGIIRSS
>UniRef90_Q6Q1S2_oligopeptide_23
REFSNLVLNNCTKYNIYDYVGTGIIRSSNQSLAGGITYVSNSGNLLGFKNVSTGNI
>UniRef90_Q6Q1S2_oligopeptide_24
NQSLAGGITYVSNSGNLLGFKNVSTGNIFIVTPCNQPDQVAVYQQSIIGAMTAVNE
>UniRef90_Q6Q1S2_oligopeptide_25
FIVTPCNQPDQVAVYQQSIIGAMTAVNESRYGLQNLLQLPNFYYVSNGGNNCTTAV
>UniRef90_Q6Q1S2_oligopeptide_26
SRYGLQNLLQLPNFYYVSNGGNNCTTAVMTYSNFGICADGSLIPVRPRNSSDNGIS
>UniRef90_Q6Q1S2_oligopeptide_27
MTYSNFGICADGSLIPVRPRNSSDNGISAIITANLSIPSNWTTSVQVEYLQITSTP
>UniRef90_Q6Q1S2_oligopeptide_28
AIITANLSIPSNWTTSVQVEYLQITSTPIVVDCATYVCNGNPRCKNLLKQYTSACK
>UniRef90_Q6Q1S2_oligopeptide_29
IVVDCATYVCNGNPRCKNLLKQYTSACKTIEDALRLSAHLETNDVSSMLTFDSNAF
>UniRef90_Q6Q1S2_oligopeptide_30
TIEDALRLSAHLETNDVSSMLTFDSNAFSLANVTSFGDYNLSSVLPQRNIRSSRIA
>UniRef90_Q6Q1S2_oligopeptide_31
SLANVTSFGDYNLSSVLPQRNIRSSRIAGRSALEDLLFSKVVTSGLGTVDVDYKSC
>UniRef90_Q6Q1S2_oligopeptide_32
GRSALEDLLFSKVVTSGLGTVDVDYKSCTKGLSIADLACAQYYNGIMVLPGVADAE
>UniRef90_Q6Q1S2_oligopeptide_33
TKGLSIADLACAQYYNGIMVLPGVADAERMAMYTGSLIGGMVLGGLTSAAAIPFSL
>UniRef90_Q6Q1S2_oligopeptide_34
RMAMYTGSLIGGMVLGGLTSAAAIPFSLALQARLNYVALQTDVLQENQKILAASFN
>UniRef90_Q6Q1S2_oligopeptide_35
ALQARLNYVALQTDVLQENQKILAASFNKAINNIVASFSSVNDAITQTAEAIHTVT
>UniRef90_Q6Q1S2_oligopeptide_36
KAINNIVASFSSVNDAITQTAEAIHTVTIALNKIQDVVNQQGSALNHLTSQLRHNF
>UniRef90_Q6Q1S2_oligopeptide_37
IALNKIQDVVNQQGSALNHLTSQLRHNFQAISNSIQAIYDRLDSIQADQQVDRLIT
>UniRef90_Q6Q1S2_oligopeptide_38
QAISNSIQAIYDRLDSIQADQQVDRLITGRLAALNAFVSQVLNKYTEVRGSRRLAQ
>UniRef90_Q6Q1S2_oligopeptide_39
GRLAALNAFVSQVLNKYTEVRGSRRLAQQKINECVKSQSNRYGFCGNGTHIFSIVN
>UniRef90_Q6Q1S2_oligopeptide_40
QKINECVKSQSNRYGFCGNGTHIFSIVNSAPDGLLFLHTVLLPTDYKNVKAWSGIC
>UniRef90_Q6Q1S2_oligopeptide_41
SAPDGLLFLHTVLLPTDYKNVKAWSGICVDGIYGYVLRQPNLVLYSDNGVFRVTSR
>UniRef90_Q6Q1S2_oligopeptide_42
VDGIYGYVLRQPNLVLYSDNGVFRVTSRVMFQPRLPVLSDFVQIYNCNVTFVNISR
>UniRef90_Q6Q1S2_oligopeptide_43
VMFQPRLPVLSDFVQIYNCNVTFVNISRVELHTVIPDYVDVNKTLQEFAQNLPKYV
>UniRef90_Q6Q1S2_oligopeptide_44
VELHTVIPDYVDVNKTLQEFAQNLPKYVKPNFDLTPFNLTYLNLSSELKQLEAKTA
>UniRef90_Q6Q1S2_oligopeptide_45
KPNFDLTPFNLTYLNLSSELKQLEAKTASLFQTTVELQGLIDQINSTYVDLKLLNR
>UniRef90_Q6Q1S2_oligopeptide_46
SLFQTTVELQGLIDQINSTYVDLKLLNRFENYIKWPWWVWLIISVVFVVLLSLLVF
>UniRef90_Q6Q1S2_oligopeptide_47
FENYIKWPWWVWLIISVVFVVLLSLLVFCCLSTGCCGCCNCLTSSMRGCCDCGSTK
>UniRef90_Q6Q1S2_oligopeptide_48
LIISVVFVVLLSLLVFCCLSTGCCGCCNCLTSSMRGCCDCGSTKLPYYEFEKVHVQ
>UniRef90_Q6RJQ3_oligopeptide_1
MCRRESLRTLPWLFWVLLSCPRLLEYSSSSFPFATADIAEKMWAENYETTSPAPVL
>UniRef90_Q6RJQ3_oligopeptide_2
SSFPFATADIAEKMWAENYETTSPAPVLVAEGEQVTIPCTVMTHSWPMVSIRARFC
>UniRef90_Q6RJQ3_oligopeptide_3
VAEGEQVTIPCTVMTHSWPMVSIRARFCRSHDGSDELILDAVKGHRLMNGLQYRLP
>UniRef90_Q6RJQ3_oligopeptide_4
RSHDGSDELILDAVKGHRLMNGLQYRLPYATWNFSQLHLGQIFSLTFNVSTDTAGM
>UniRef90_Q6RJQ3_oligopeptide_5
YATWNFSQLHLGQIFSLTFNVSTDTAGMYECVLRNYSHGLIMQRFVILTQLETLSR
>UniRef90_Q6RJQ3_oligopeptide_6
YECVLRNYSHGLIMQRFVILTQLETLSRPDEPCCTPALGRYSLGDQIWSPTPWRLR
>UniRef90_Q6RJQ3_oligopeptide_7
PDEPCCTPALGRYSLGDQIWSPTPWRLRNHDCGMYRGFQRNYFYIGRADAEDCWKP
>UniRef90_Q6RJQ3_oligopeptide_8
NHDCGMYRGFQRNYFYIGRADAEDCWKPACPDEEPDRCWTVIQRYRLPGDCYRSQP
>UniRef90_Q6RJQ3_oligopeptide_9
ACPDEEPDRCWTVIQRYRLPGDCYRSQPHPPKFLPVTPAPPADIDTGMSPWATRGI
>UniRef90_Q6RJQ3_oligopeptide_10
HPPKFLPVTPAPPADIDTGMSPWATRGIAAFLGFWSIFTVCFLCYLCYLQCCGRWC
>UniRef90_Q6RJQ3_oligopeptide_11
AAFLGFWSIFTVCFLCYLCYLQCCGRWCPTPGRGRRGGEGYRRLPTYDSYPGVKKM
>UniRef90_Q6RJQ3_oligopeptide_12
FLGFWSIFTVCFLCYLCYLQCCGRWCPTPGRGRRGGEGYRRLPTYDSYPGVKKMKR
>UniRef90_Q6SVZ0_oligopeptide_1
MGLRFPTATQRQIVFRRLFDSGNNDDYDEAAVVAVLGWVHRFEVVVRIAGLLLFQI
>UniRef90_Q6SVZ0_oligopeptide_2
EAAVVAVLGWVHRFEVVVRIAGLLLFQISTAVAVLGSFSLVFPTATLKSRPGFPCH
>UniRef90_Q6SVZ0_oligopeptide_3
STAVAVLGSFSLVFPTATLKSRPGFPCHVVWAPEVLLLVPVASALFVYFRYERPVL
>UniRef90_Q6SVZ0_oligopeptide_4
VVWAPEVLLLVPVASALFVYFRYERPVLAQRNRHPRCRRPFRQLVLLLAGLLAHIP
>UniRef90_Q6SVZ0_oligopeptide_5
AQRNRHPRCRRPFRQLVLLLAGLLAHIPALGVTCACQEPREVLTSFVLTLVITLLC
>UniRef90_Q6SVZ0_oligopeptide_6
ALGVTCACQEPREVLTSFVLTLVITLLCAEVVFICRDNCTLSDQFALINGVWVVVF
>UniRef90_Q6SVZ0_oligopeptide_7
AEVVFICRDNCTLSDQFALINGVWVVVFLANVLIVFTRPWTWPLRLLLGFYSTVGL
>UniRef90_Q6SVZ0_oligopeptide_8
LANVLIVFTRPWTWPLRLLLGFYSTVGLIFAGHFSQQVLFVRHVLMPRDVAHTSLQ
>UniRef90_Q6SVZ0_oligopeptide_9
IFAGHFSQQVLFVRHVLMPRDVAHTSLQLFITFISLFFLILRIRNCQDLLSDLRLL
>UniRef90_Q6SVZ0_oligopeptide_10
LFITFISLFFLILRIRNCQDLLSDLRLLELPSSDAMTLTPNDLSHASSSTPLSTLS
>UniRef90_Q6SVZ0_oligopeptide_11
FITFISLFFLILRIRNCQDLLSDLRLLELPSSDAMTLTPNDLSHASSSTPLSTLSP
>UniRef90_Q6SW05_oligopeptide_1
MLTLYLFTATCCFVCALPRQAQVDTAICHHTWPMCSDVPHPTSSAHNTALSSSHAI
>UniRef90_Q6SW05_oligopeptide_2
HHTWPMCSDVPHPTSSAHNTALSSSHAISIEHRLLHSPSPPRENIRHSMRCRRRAI
>UniRef90_Q6SW05_oligopeptide_3
SIEHRLLHSPSPPRENIRHSMRCRRRAIASSASTPVSHTQPLAANHRRSRITYATT
>UniRef90_Q6SW05_oligopeptide_4
ASSASTPVSHTQPLAANHRRSRITYATTDPTNSPTASPAKSDKLEADADPALHRRP
>UniRef90_Q6SW05_oligopeptide_5
DPTNSPTASPAKSDKLEADADPALHRRPDSLLRHLFQPCHAQRGTSNRATSQRASL
>UniRef90_Q6SW05_oligopeptide_6
DSLLRHLFQPCHAQRGTSNRATSQRASLNAVHHKLCGAMISSSWSTTCTPAIMDLP
>UniRef90_Q6SW05_oligopeptide_7
NAVHHKLCGAMISSSWSTTCTPAIMDLPSLSVELSAGHKKKETPTEGGWGGEEGED
>UniRef90_Q6SW05_oligopeptide_8
SLSVELSAGHKKKETPTEGGWGGEEGEDDVLATIRNTLSAPTSPAAATTHRLSFPE
>UniRef90_Q6SW05_oligopeptide_9
DVLATIRNTLSAPTSPAAATTHRLSFPEGSSFCLTAVSEYSQRLTSTAALTPPPPA
>UniRef90_Q6SW05_oligopeptide_10
GSSFCLTAVSEYSQRLTSTAALTPPPPAVAAPFSFSSTVSETGAFPQSTAGRTRVD
>UniRef90_Q6SW05_oligopeptide_11
VAAPFSFSSTVSETGAFPQSTAGRTRVDDTAVVTAGDPRSPVTHVTLLQIFRLRSS
>UniRef90_Q6SW05_oligopeptide_12
DTAVVTAGDPRSPVTHVTLLQIFRLRSSLLTSRSGDTLRGGEHEAIPKVASLFWTL
>UniRef90_Q6SW05_oligopeptide_13
LLTSRSGDTLRGGEHEAIPKVASLFWTLLKATQTVEITHKTPSADSHRNPQKYTDR
>UniRef90_Q6SW05_oligopeptide_14
LKATQTVEITHKTPSADSHRNPQKYTDRPQRLLLTALAIWQRTYNNTRADHAPQVR
>UniRef90_Q6SW05_oligopeptide_15
PQRLLLTALAIWQRTYNNTRADHAPQVRLLGNILTYRRPQTATASAKAHTQQQPEE
>UniRef90_Q6SW05_oligopeptide_16
LLGNILTYRRPQTATASAKAHTQQQPEEPKGQQIWAQTAGQAAPHGDEPHSDGELR
>UniRef90_Q6SW05_oligopeptide_17
PKGQQIWAQTAGQAAPHGDEPHSDGELRRESHSAPPTSRTLPDTILAVKRRSVAQR
>UniRef90_Q6SW05_oligopeptide_18
RESHSAPPTSRTLPDTILAVKRRSVAQRSHVRLDAKPGLNDRDGFRRRLLLPLSGY
>UniRef90_Q6SW05_oligopeptide_19
SHVRLDAKPGLNDRDGFRRRLLLPLSGYFRANELRNQQFMGYGTENGLKNTCLTRP
>UniRef90_Q6SW05_oligopeptide_20
FRANELRNQQFMGYGTENGLKNTCLTRPLGAAGGVRETIGERQDRDVADSATQRVF
>UniRef90_Q6SW05_oligopeptide_21
LGAAGGVRETIGERQDRDVADSATQRVFHTLYAALQTVRVWYTALGTAWRTSGSRT
>UniRef90_Q6SW05_oligopeptide_22
TQRVFHTLYAALQTVRVWYTALGTAWRTSGSRTRDSLFDGPRRRDRQAGRLRRLEL
>UniRef90_Q6SW10_oligopeptide_1
MGCDVHDPSWQCQWGVPTIIVAWITCAALGIWCLAGSSADVSSGPGIAAVVGCSVF
>UniRef90_Q6SW10_oligopeptide_2
LGIWCLAGSSADVSSGPGIAAVVGCSVFMIFLCAYLIRYREFFKDSVIDLLTCRWV
>UniRef90_Q6SW10_oligopeptide_3
MIFLCAYLIRYREFFKDSVIDLLTCRWVRYCSCSCKCSCKCISGPCSRCCSACYKE
>UniRef90_Q6SW10_oligopeptide_4
RYCSCSCKCSCKCISGPCSRCCSACYKETMIYDMVQYGHRRRPGHGDDPDRVICEI
>UniRef90_Q6SW10_oligopeptide_5
TMIYDMVQYGHRRRPGHGDDPDRVICEIVESPPVSAPTVFVPPPSEESHQPVIPPQ
>UniRef90_Q6SW10_oligopeptide_6
VESPPVSAPTVFVPPPSEESHQPVIPPQPPTPTSEPKPKKGRAKDKPKGRPKNKPP
>UniRef90_Q6SW10_oligopeptide_7
PPTPTSEPKPKKGRAKDKPKGRPKNKPPCEPTVSSQPPSQPTAMPGGPPDASPPAM
>UniRef90_Q6SW10_oligopeptide_8
CEPTVSSQPPSQPTAMPGGPPDASPPAMPQMPPGVAEAVQAAVQAAMAAALQQQQQ
>UniRef90_Q6SW10_oligopeptide_9
SSQPPSQPTAMPGGPPDASPPAMPQMPPGVAEAVQAAVQAAMAAALQQQQQHQTGT
>UniRef90_Q6SW14_oligopeptide_1
MLWILVLFALAASASETTTGTSSNSSQSTSAGTTNTTTPSTACINASNGSDLGAPQ
>UniRef90_Q6SW14_oligopeptide_2
TSAGTTNTTTPSTACINASNGSDLGAPQLALLAASGWTLSGLLLIFTCCLCCFWLV
>UniRef90_Q6SW14_oligopeptide_3
LALLAASGWTLSGLLLIFTCCLCCFWLVRKVCSCCGNSSESESKATHAYTNAAFTS
>UniRef90_Q6SW14_oligopeptide_4
LVRKVCSCCGNSSESESKATHAYTNAAFTSSDATLPMGTTGSYTPPQDGSFPPPPR
>UniRef90_Q6SW31_oligopeptide_1
MYRAGVTLLVVAVVSFGRWDSVTVATTIRVGWWYEPQVKMAYIYEHNDTNLTIFCN
>UniRef90_Q6SW31_oligopeptide_2
RVGWWYEPQVKMAYIYEHNDTNLTIFCNTTAYDSPFLASGMMIVLPHRTQFLTRKV
>UniRef90_Q6SW31_oligopeptide_3
TTAYDSPFLASGMMIVLPHRTQFLTRKVNYSEDMENIKQNYTHQLTHMLTGEPGTY
>UniRef90_Q6SW31_oligopeptide_4
NYSEDMENIKQNYTHQLTHMLTGEPGTYVNGSVTCWGSNGTFGAGTFIVRSMVNKT
>UniRef90_Q6SW31_oligopeptide_5
VNGSVTCWGSNGTFGAGTFIVRSMVNKTAGNTNTFIHFVEDSELVENPAYFRRSDH
>UniRef90_Q6SW31_oligopeptide_6
AGNTNTFIHFVEDSELVENPAYFRRSDHRAFMIVILTQVVFVVFIINASFIWSWTF
>UniRef90_Q6SW31_oligopeptide_7
TFIHFVEDSELVENPAYFRRSDHRAFMIVILTQVVFVVFIINASFIWSWTFRRHKR
>UniRef90_Q6SW34_oligopeptide_1
MKRRRRWRGWLLFLALCFCLLCEAVETNATTVTSTTAAAATTNTTVATTGTTTTSP
>UniRef90_Q6SW34_oligopeptide_2
ATTVTSTTAAAATTNTTVATTGTTTTSPNVTSTTSNTVTTPTTVSSVSNLTSSATS
>UniRef90_Q6SW34_oligopeptide_3
NVTSTTSNTVTTPTTVSSVSNLTSSATSILISTSTVSGTRNTRNNNTTTIGTNATS
>UniRef90_Q6SW34_oligopeptide_4
ILISTSTVSGTRNTRNNNTTTIGTNATSPSSSVSILTTVTPAATSTTSNNGDVTSD
>UniRef90_Q6SW34_oligopeptide_5
PSSSVSILTTVTPAATSTTSNNGDVTSDYTPTFDLENITTTRAPTRPPAQDLCSHN
>UniRef90_Q6SW34_oligopeptide_6
YTPTFDLENITTTRAPTRPPAQDLCSHNLSIILYEEESQSSVDIAVDEEEPELEDD
>UniRef90_Q6SW34_oligopeptide_7
LSIILYEEESQSSVDIAVDEEEPELEDDDEYDELWFPLYFEAECNLNYTLQYVNHS
>UniRef90_Q6SW34_oligopeptide_8
DEYDELWFPLYFEAECNLNYTLQYVNHSCDYSVRQSSVSFPPWRDIDSVTFVPRNL
>UniRef90_Q6SW34_oligopeptide_9
CDYSVRQSSVSFPPWRDIDSVTFVPRNLSNCSAHGLAVIVAGNQTWYVNPFSLAHL
>UniRef90_Q6SW34_oligopeptide_10
SNCSAHGLAVIVAGNQTWYVNPFSLAHLLDAIYNVLGIEDLSANFWRQLAPYRHTL
>UniRef90_Q6SW34_oligopeptide_11
HGLAVIVAGNQTWYVNPFSLAHLLDAIYNVLGIEDLSANFWRQLAPYRHTLIVPQT
>UniRef90_Q6SW48_oligopeptide_1
MMAAAVVRAEVRRQRREERKKMASARTTEDPPENHVVADVACGTGAVTRSSSSSLV
>UniRef90_Q6SW48_oligopeptide_2
EDPPENHVVADVACGTGAVTRSSSSSLVVSSSSASGSDESSSASPLSFPVSSPSTA
>UniRef90_Q6SW48_oligopeptide_3
VSSSSASGSDESSSASPLSFPVSSPSTAVRSPGSAGVSTSLCSVERMVELSAQSPA
>UniRef90_Q6SW48_oligopeptide_4
VRSPGSAGVSTSLCSVERMVELSAQSPAADFSVSEAWRFEEAVNMALVACEAVSPY
>UniRef90_Q6SW48_oligopeptide_5
ADFSVSEAWRFEEAVNMALVACEAVSPYDRFRLIETPDENFLLVTNVIPRESAEVP
>UniRef90_Q6SW48_oligopeptide_6
DRFRLIETPDENFLLVTNVIPRESAEVPVLDSSSSGGDSGPEDKKKNVGNKTAGEK
>UniRef90_Q6SW48_oligopeptide_7
VLDSSSSGGDSGPEDKKKNVGNKTAGEKNGGGSRAKRRRRRRAPKNDAATPSFLRR
>UniRef90_Q6SW48_oligopeptide_8
NGGGSRAKRRRRRRAPKNDAATPSFLRRHDVLERFAAAAEPLPSLCVHDYALRNAD
>UniRef90_Q6SW48_oligopeptide_9
HDVLERFAAAAEPLPSLCVHDYALRNADRVTYDGELIYGSYLLYRKAHVELSLSSN
>UniRef90_Q6SW48_oligopeptide_10
RVTYDGELIYGSYLLYRKAHVELSLSSNKVQHVEAVLRQVYTPGLLDHHNVCDVEA
>UniRef90_Q6SW48_oligopeptide_11
KVQHVEAVLRQVYTPGLLDHHNVCDVEALLWLLYCGPRSFCARDTCFGREKNGCPF
>UniRef90_Q6SW48_oligopeptide_12
LLWLLYCGPRSFCARDTCFGREKNGCPFPALLPKLFYEPVRDYMTYMNLAELYVFV
>UniRef90_Q6SW48_oligopeptide_13
PALLPKLFYEPVRDYMTYMNLAELYVFVWYRGYEFPAPTPQATTAGGGGGGGSGGG
>UniRef90_Q6SW48_oligopeptide_14
WYRGYEFPAPTPQATTAGGGGGGGSGGGGGAGACAVETSASAGRVDDAGDEVHLPL
>UniRef90_Q6SW48_oligopeptide_15
GGAGACAVETSASAGRVDDAGDEVHLPLKPVSLDRLREVLQAVRGRFSGREVPAWP
>UniRef90_Q6SW48_oligopeptide_16
KPVSLDRLREVLQAVRGRFSGREVPAWPASSRTCLLCALYSQNRLCLDLARDEART
>UniRef90_Q6SW48_oligopeptide_17
ASSRTCLLCALYSQNRLCLDLARDEARTVSYSPIVIQDCAAAVTDVTLSHILPGQS
>UniRef90_Q6SW48_oligopeptide_18
VSYSPIVIQDCAAAVTDVTLSHILPGQSTVSLFPVYHVGKLLDALSLNDAGLITLN
>UniRef90_Q6SW48_oligopeptide_19
SYSPIVIQDCAAAVTDVTLSHILPGQSTVSLFPVYHVGKLLDALSLNDAGLITLNL
>UniRef90_Q6SW50_oligopeptide_1
METHLYSDLAFEARFADDEQLPLHLVLDQEVLSNEEAETLRYVYYRNVDSAGRSAG
>UniRef90_Q6SW50_oligopeptide_2
QEVLSNEEAETLRYVYYRNVDSAGRSAGRVPSGDEDDAPASDDAEDAVGGDRAFDR
>UniRef90_Q6SW50_oligopeptide_3
RVPSGDEDDAPASDDAEDAVGGDRAFDRERRTWQRACFRVLPRPLELLDYLRQSGL
>UniRef90_Q6SW50_oligopeptide_4
ERRTWQRACFRVLPRPLELLDYLRQSGLTVTLEKEQRVRMFYAVFTTLGLRCPDNR
>UniRef90_Q6SW50_oligopeptide_5
TVTLEKEQRVRMFYAVFTTLGLRCPDNRLSGAQTLHLRLVWPDGSYRDWEFLARDL
>UniRef90_Q6SW50_oligopeptide_6
LSGAQTLHLRLVWPDGSYRDWEFLARDLLREEMEANKRDRQHQLATTTNHRRRGGL
>UniRef90_Q6SW50_oligopeptide_7
LREEMEANKRDRQHQLATTTNHRRRGGLRNNLDNGSDRRLPEAAVASLETAVSTPF
>UniRef90_Q6SW50_oligopeptide_8
RNNLDNGSDRRLPEAAVASLETAVSTPFFEIPNGAGTSSANGGGRFSNLEQRVARL
>UniRef90_Q6SW50_oligopeptide_9
FEIPNGAGTSSANGGGRFSNLEQRVARLLRGDEEFIYHAGPLEPPSKIRGHELVQL
>UniRef90_Q6SW50_oligopeptide_10
LRGDEEFIYHAGPLEPPSKIRGHELVQLRLDVNPDLMYATDPHDRDEVARTDEWKG
>UniRef90_Q6SW50_oligopeptide_11
RLDVNPDLMYATDPHDRDEVARTDEWKGAGVSRLREVWDVQHRVRLRVLWYVNSFW
>UniRef90_Q6SW50_oligopeptide_12
AGVSRLREVWDVQHRVRLRVLWYVNSFWRSRELSYDDHEVELYRALDAYRARIAVE
>UniRef90_Q6SW50_oligopeptide_13
RSRELSYDDHEVELYRALDAYRARIAVEYVLIRAVRDEIYAVLRRDSGALPQRFAC
>UniRef90_Q6SW50_oligopeptide_14
YVLIRAVRDEIYAVLRRDSGALPQRFACHVPRNMSWRVVWELCRHALALWMDRADV
>UniRef90_Q6SW50_oligopeptide_15
HVPRNMSWRVVWELCRHALALWMDRADVRSCIIKALTPRLSRGAAAAAQRARRQRE
>UniRef90_Q6SW50_oligopeptide_16
RSCIIKALTPRLSRGAAAAAQRARRQRERSAPKPQELLFGPRNESGPPAERTWYAD
>UniRef90_Q6SW50_oligopeptide_17
RSAPKPQELLFGPRNESGPPAERTWYADVVRCVRTQVDLGVEVRAARCPRTGLWIV
>UniRef90_Q6SW50_oligopeptide_18
VVRCVRTQVDLGVEVRAARCPRTGLWIVRDRRGRLRRWLSQPEVCVLYVTPDLDFY
>UniRef90_Q6SW50_oligopeptide_19
RDRRGRLRRWLSQPEVCVLYVTPDLDFYWVLPGGFAVSSRVTLHGLAQRALRDRFQ
>UniRef90_Q6SW50_oligopeptide_20
WVLPGGFAVSSRVTLHGLAQRALRDRFQNFEAVLARGMHVEAGRQEPETPRVSGRR
>UniRef90_Q6SW50_oligopeptide_21
FAVSSRVTLHGLAQRALRDRFQNFEAVLARGMHVEAGRQEPETPRVSGRRLPFDDL
>UniRef90_Q6SW55_oligopeptide_1
MAGAAPRRLGCDALIVVGGSAMPRRVLHVPVHVRACNLTQELSTGEDARFCRPRPV
>UniRef90_Q6SW55_oligopeptide_2
VPVHVRACNLTQELSTGEDARFCRPRPVNVERVRAVFAALYRACPIHVRTEPERVK
>UniRef90_Q6SW55_oligopeptide_3
NVERVRAVFAALYRACPIHVRTEPERVKLVLGRLLLGPVAVPCFCDGEVEGHGEHL
>UniRef90_Q6SW55_oligopeptide_4
LVLGRLLLGPVAVPCFCDGEVEGHGEHLVPTTQFCRGPLLYVHRRCCCGSVTAGRA
>UniRef90_Q6SW55_oligopeptide_5
VPTTQFCRGPLLYVHRRCCCGSVTAGRALSYHVLENHVATHVLRGLLSLTEWNREL
>UniRef90_Q6SW55_oligopeptide_6
LSYHVLENHVATHVLRGLLSLTEWNRELPSLFCDCPGGGGASGTEERYAMACLPRD
>UniRef90_Q6SW55_oligopeptide_7
PSLFCDCPGGGGASGTEERYAMACLPRDLSLHLDDYPYLMVEIGRVLSVSEVDDYV
>UniRef90_Q6SW55_oligopeptide_8
LSLHLDDYPYLMVEIGRVLSVSEVDDYVTAVSGYLGEAAAPRIQVHYKLLFGLNVR
>UniRef90_Q6SW55_oligopeptide_9
TAVSGYLGEAAAPRIQVHYKLLFGLNVRPQAPCALDATRDFFLLELQKLWLGVEYH
>UniRef90_Q6SW55_oligopeptide_10
PQAPCALDATRDFFLLELQKLWLGVEYHHEVTSEFFGRVLAQLHRDRARVMMALRL
>UniRef90_Q6SW55_oligopeptide_11
HEVTSEFFGRVLAQLHRDRARVMMALRLPEQTVCHLSTFVLSRFKRQVLYFKLQVS
>UniRef90_Q6SW55_oligopeptide_12
PEQTVCHLSTFVLSRFKRQVLYFKLQVSYGKCRTGHADRSGGGGNGGNQGHHNLLC
>UniRef90_Q6SW55_oligopeptide_13
YGKCRTGHADRSGGGGNGGNQGHHNLLCYRRLSVTFADTDTVWRNLFYVYYELARD
>UniRef90_Q6SW55_oligopeptide_14
YRRLSVTFADTDTVWRNLFYVYYELARDLGSHGTENRPVNRGYGVSCAPRTSRLSP
>UniRef90_Q6SW55_oligopeptide_15
LGSHGTENRPVNRGYGVSCAPRTSRLSPSESTVVSANGHALSSTALPTTSAGHKLS
>UniRef90_Q6SW55_oligopeptide_16
SESTVVSANGHALSSTALPTTSAGHKLSLPRDPAADRVRRYVCIISRLMYARYGER
>UniRef90_Q6SW55_oligopeptide_17
LPRDPAADRVRRYVCIISRLMYARYGERWRKHRQRRSETGEEEEEETLESGETDAT
>UniRef90_Q6SW55_oligopeptide_18
WRKHRQRRSETGEEEEEETLESGETDATPPFDFTGQQLRRAYQEHRRRKHLAVQRY
>UniRef90_Q6SW55_oligopeptide_19
PPFDFTGQQLRRAYQEHRRRKHLAVQRYAPCRRKLIGGMEFAEVTGVSLDRIAVNA
>UniRef90_Q6SW55_oligopeptide_20
APCRRKLIGGMEFAEVTGVSLDRIAVNAFNTNRVINMKAALSSIAASGLGVRAPRL
>UniRef90_Q6SW55_oligopeptide_21
FNTNRVINMKAALSSIAASGLGVRAPRLPKNMTHSFVMYKHTFKEPACTVSTFVSN
>UniRef90_Q6SW55_oligopeptide_22
PKNMTHSFVMYKHTFKEPACTVSTFVSNDAVYINSLNVNIRGSYPEFLYSLGVYRL
>UniRef90_Q6SW55_oligopeptide_23
DAVYINSLNVNIRGSYPEFLYSLGVYRLHVNIDHFFLPAVVCNSNSSLDVHGLEDQ
>UniRef90_Q6SW55_oligopeptide_24
HVNIDHFFLPAVVCNSNSSLDVHGLEDQAVIRSERSKVYWTTNFPCMISHTNNVNV
>UniRef90_Q6SW55_oligopeptide_25
AVIRSERSKVYWTTNFPCMISHTNNVNVGWFKAATAIVPRVSGADLEAILLKELSC
>UniRef90_Q6SW55_oligopeptide_26
GWFKAATAIVPRVSGADLEAILLKELSCIKNMRDVCIDYGLHRVFTQLELRNSYQI
>UniRef90_Q6SW55_oligopeptide_27
IKNMRDVCIDYGLHRVFTQLELRNSYQIPFLAKQLVLFLRACLLKLHGREKRLQLD
>UniRef90_Q6SW55_oligopeptide_28
PFLAKQLVLFLRACLLKLHGREKRLQLDRLVFEAAQRGLFDYSKNLTAHTKIKHTC
>UniRef90_Q6SW55_oligopeptide_29
RLVFEAAQRGLFDYSKNLTAHTKIKHTCALIGSRLANNVPKILARNKKVKLDHLGR
>UniRef90_Q6SW55_oligopeptide_30
ALIGSRLANNVPKILARNKKVKLDHLGRNANVLTVCRHVEAHKIPRTRLKVLVEVL
>UniRef90_Q6SW55_oligopeptide_31
NANVLTVCRHVEAHKIPRTRLKVLVEVLGVLQSISGTPHTREVIHQTLFRLCSAAA
>UniRef90_Q6SW55_oligopeptide_32
GVLQSISGTPHTREVIHQTLFRLCSAAAATSGLCSSPPPLCVSSSSSVPSVPTSVS
>UniRef90_Q6SW55_oligopeptide_33
QTLFRLCSAAAATSGLCSSPPPLCVSSSSSVPSVPTSVSVDGSSEPTSPRVRFASR
>UniRef90_Q6SW62_oligopeptide_1
MTMDEQQSQAVAPVYVGGFLARYDQSPDEAELLLPRDVVEHWLHAQGQGQPSLSVA
>UniRef90_Q6SW62_oligopeptide_2
EAELLLPRDVVEHWLHAQGQGQPSLSVALPLNINHDDTAVVGHVAAMQSVRDGLFC
>UniRef90_Q6SW62_oligopeptide_3
LPLNINHDDTAVVGHVAAMQSVRDGLFCLGCVTSPRFLEIVRRASEKSELVSRGPV
>UniRef90_Q6SW62_oligopeptide_4
LGCVTSPRFLEIVRRASEKSELVSRGPVSPLQPDKVVEFLSGSYAGLSLSSRRCDD
>UniRef90_Q6SW62_oligopeptide_5
SPLQPDKVVEFLSGSYAGLSLSSRRCDDVEAATSLSGSETTPFKHVALCSVGRRRG
>UniRef90_Q6SW62_oligopeptide_6
VEAATSLSGSETTPFKHVALCSVGRRRGTLAVYGRDPEWVTQRFPDLTAADRDGLR
>UniRef90_Q6SW62_oligopeptide_7
TLAVYGRDPEWVTQRFPDLTAADRDGLRAQWQRCGSTAVDASGDPFRSDSYGLLGN
>UniRef90_Q6SW62_oligopeptide_8
AQWQRCGSTAVDASGDPFRSDSYGLLGNSVDALYIRERLPKLRYDKQLVGVTERES
>UniRef90_Q6SW62_oligopeptide_9
SVDALYIRERLPKLRYDKQLVGVTERESYVKASVSPEAACVIKAASAERSGDSRSQ
>UniRef90_Q6SW62_oligopeptide_10
YVKASVSPEAACVIKAASAERSGDSRSQAATPAAGARVPSSSPSPPVEPPSPVQPP
>UniRef90_Q6SW62_oligopeptide_11
AATPAAGARVPSSSPSPPVEPPSPVQPPALPASPSVLPAESPPSLSPSEPAEAASM
>UniRef90_Q6SW62_oligopeptide_12
ALPASPSVLPAESPPSLSPSEPAEAASMSHPLSAAVPAATAPPGATVAGASPAVSS
>UniRef90_Q6SW62_oligopeptide_13
SHPLSAAVPAATAPPGATVAGASPAVSSLAWPHDGVYLPKDAFFSLLGASRSAAPV
>UniRef90_Q6SW62_oligopeptide_14
LAWPHDGVYLPKDAFFSLLGASRSAAPVMYPGAVAAPPSASPAPLPLPSYPASYGA
>UniRef90_Q6SW62_oligopeptide_15
MYPGAVAAPPSASPAPLPLPSYPASYGAPVVGYDQLAARHFADYVDPHYPGWGRRY
>UniRef90_Q6SW62_oligopeptide_16
PVVGYDQLAARHFADYVDPHYPGWGRRYEPAPSLHPSYPVPPPPSPAYYRRRDSPG
>UniRef90_Q6SW62_oligopeptide_17
EPAPSLHPSYPVPPPPSPAYYRRRDSPGGMDEPPSGWERYDGGHRGQSQKQHRHGG
>UniRef90_Q6SW62_oligopeptide_18
GMDEPPSGWERYDGGHRGQSQKQHRHGGSGGHNKRRKETAAASSSSSDEDLSFPGE
>UniRef90_Q6SW62_oligopeptide_19
SGGHNKRRKETAAASSSSSDEDLSFPGEAEHGRARKRLKSHVNSDGGSGGHAGSNQ
>UniRef90_Q6SW62_oligopeptide_20
AEHGRARKRLKSHVNSDGGSGGHAGSNQQQQQRYDELRDAIHELKRDLFAARQSST
>UniRef90_Q6SW62_oligopeptide_21
QQQQRYDELRDAIHELKRDLFAARQSSTLLSAALPSAASSSPTTTTVCTPTSELTS
>UniRef90_Q6SW62_oligopeptide_22
LLSAALPSAASSSPTTTTVCTPTSELTSGGGETPTALLSGGAKVAERAQAGVVNAS
>UniRef90_Q6SW62_oligopeptide_23
GGGETPTALLSGGAKVAERAQAGVVNASCRLATASGSEAATAGPSTAGSSSCPASV
>UniRef90_Q6SW62_oligopeptide_24
CRLATASGSEAATAGPSTAGSSSCPASVVLAAAAAQAAAASQSPPKDMVDLNRRIF
>UniRef90_Q6SW62_oligopeptide_25
SEAATAGPSTAGSSSCPASVVLAAAAAQAAAASQSPPKDMVDLNRRIFVAALNKLE
>UniRef90_Q6SW65_oligopeptide_1
MSLLHTFWRLPVAVFFEPHEENVLRCPERVLRRLLEDAAVAMRGGGWREDVLMDRV
>UniRef90_Q6SW65_oligopeptide_2
RVLRRLLEDAAVAMRGGGWREDVLMDRVRKRYLRQELRDLGHRVQTYCEDLEGRVS
>UniRef90_Q6SW65_oligopeptide_3
RKRYLRQELRDLGHRVQTYCEDLEGRVSEAEALLNQQCELDEGPSPRTLLQPPCRP
>UniRef90_Q6SW65_oligopeptide_4
EAEALLNQQCELDEGPSPRTLLQPPCRPRSSSPGTGVAGASAVPHGLYSRHDAITG
>UniRef90_Q6SW65_oligopeptide_5
RSSSPGTGVAGASAVPHGLYSRHDAITGPVAAPSDAVAASAAAGASSTWLAQCAEQ
>UniRef90_Q6SW65_oligopeptide_6
PVAAPSDAVAASAAAGASSTWLAQCAEQPLPGNVPNYFGITQNDPFIRFHTDFRGE
>UniRef90_Q6SW65_oligopeptide_7
PLPGNVPNYFGITQNDPFIRFHTDFRGEVVNTMFENASTWTFSFGIWYYRLKRGLY
>UniRef90_Q6SW65_oligopeptide_8
VVNTMFENASTWTFSFGIWYYRLKRGLYTQPRWKRVYHLAQMDNFSISQELLLGVV
>UniRef90_Q6SW65_oligopeptide_9
TQPRWKRVYHLAQMDNFSISQELLLGVVNALENVTVYPTYDCVLSDLEAAACLLVA
>UniRef90_Q6SW65_oligopeptide_10
NALENVTVYPTYDCVLSDLEAAACLLVAYGHALWEGRDPPDSVTAVLSELPQLLPR
>UniRef90_Q6SW65_oligopeptide_11
YGHALWEGRDPPDSVTAVLSELPQLLPRLADDVSREIAAWEGPVAAGNNYYAYRDS
>UniRef90_Q6SW65_oligopeptide_12
LADDVSREIAAWEGPVAAGNNYYAYRDSPDLRYYMPLSGGRHYHPGTFDRHVLVRL
>UniRef90_Q6SW65_oligopeptide_13
PDLRYYMPLSGGRHYHPGTFDRHVLVRLFHKRGVLQHLPGYGTITEELVQERLSGQ
>UniRef90_Q6SW65_oligopeptide_14
FHKRGVLQHLPGYGTITEELVQERLSGQVRDDVLSLWSRRLLVGKLGRDVPVFVHE
>UniRef90_Q6SW65_oligopeptide_15
VRDDVLSLWSRRLLVGKLGRDVPVFVHEQQYLRSGLTCLAGLLLLWKVTNADSVFA
>UniRef90_Q6SW65_oligopeptide_16
QQYLRSGLTCLAGLLLLWKVTNADSVFAPRTGKFTLADLLGSDAVAGGGLPGGRAG
>UniRef90_Q6SW65_oligopeptide_17
PRTGKFTLADLLGSDAVAGGGLPGGRAGGEEKGYGGRHGRVRNFEFLVQYYIGPWY
>UniRef90_Q6SW65_oligopeptide_18
GEEKGYGGRHGRVRNFEFLVQYYIGPWYARDPAVTLSQLFPGLALLAVTESVRSGW
>UniRef90_Q6SW65_oligopeptide_19
ARDPAVTLSQLFPGLALLAVTESVRSGWDPSRREDSAGGGDGGGAVLMQLSKSNPV
>UniRef90_Q6SW65_oligopeptide_20
DPSRREDSAGGGDGGGAVLMQLSKSNPVADYMFAQSSKQYGDLRRLEVHDALLFHY
>UniRef90_Q6SW65_oligopeptide_21
ADYMFAQSSKQYGDLRRLEVHDALLFHYEHGLGRLLSVTLPRHRVSTLGSSLFNVN
>UniRef90_Q6SW65_oligopeptide_22
HDALLFHYEHGLGRLLSVTLPRHRVSTLGSSLFNVNDIYELLYFLVLGFLPSVAVL
>UniRef90_Q6SW81_oligopeptide_1
MEMNKVLHQDLVQATRRILKLGPSELRVTDAGLICKNPNYSVCDAMLKTDTVYCVE
>UniRef90_Q6SW81_oligopeptide_2
TDAGLICKNPNYSVCDAMLKTDTVYCVEYLLSYWESRTDHVPCFIFKNTGCAVSLC
>UniRef90_Q6SW81_oligopeptide_3
YLLSYWESRTDHVPCFIFKNTGCAVSLCCFVRAPVKLVSPARHVGEFNVLKVNESL
>UniRef90_Q6SW81_oligopeptide_4
CFVRAPVKLVSPARHVGEFNVLKVNESLIVTLKDIEEIKPSAYGVLTKCVVRKSNS
>UniRef90_Q6SW81_oligopeptide_5
IVTLKDIEEIKPSAYGVLTKCVVRKSNSASVFNIELIAFGPENEGEYENLLRELYA
>UniRef90_Q6SW81_oligopeptide_6
ASVFNIELIAFGPENEGEYENLLRELYAKKAASTSLAVRNHVTVSSHSGSGPSLWR
>UniRef90_Q6SW81_oligopeptide_7
KKAASTSLAVRNHVTVSSHSGSGPSLWRARMSAALTRTAGKRSPRTASPPPPPPRH
>UniRef90_Q6SW81_oligopeptide_8
ARMSAALTRTAGKRSPRTASPPPPPPRHPSCSPTMVAAGGAAAGPRPPPPPMAAGS
>UniRef90_Q6SW81_oligopeptide_9
PSCSPTMVAAGGAAAGPRPPPPPMAAGSWRLCRCEACMGRCGCASEGDADEEEEEL
>UniRef90_Q6SW81_oligopeptide_10
WRLCRCEACMGRCGCASEGDADEEEEELLALAGEGKAAAAAAGQDIGGSARRPLEE
>UniRef90_Q6SW81_oligopeptide_11
LALAGEGKAAAAAAGQDIGGSARRPLEEHVSRRRGVSTHHRHPPSPPCTPSLERTG
>UniRef90_Q6SW81_oligopeptide_12
HVSRRRGVSTHHRHPPSPPCTPSLERTGYRWAPSSWWRARSGPSRPQSGPWLPARF
>UniRef90_Q6SW81_oligopeptide_13
YRWAPSSWWRARSGPSRPQSGPWLPARFATLGPLVLALLLVLALLWRGHGQSSSPT
>UniRef90_Q6SW81_oligopeptide_14
SWWRARSGPSRPQSGPWLPARFATLGPLVLALLLVLALLWRGHGQSSSPTRSAHRD
>UniRef90_Q6SW82_oligopeptide_1
MANRRLRHAPHTATDEFHQALRRLFAPLCVHEDHFHVQLVIGRGALQPEEAAVETS
>UniRef90_Q6SW82_oligopeptide_2
CVHEDHFHVQLVIGRGALQPEEAAVETSQPPAQFAAQTSAVLQQQLVHHVPRSCVL
>UniRef90_Q6SW82_oligopeptide_3
QPPAQFAAQTSAVLQQQLVHHVPRSCVLHLFVTDKRFLNRELGDRLYQRFLREWLV
>UniRef90_Q6SW82_oligopeptide_4
HLFVTDKRFLNRELGDRLYQRFLREWLVCRQAEREAVTALFQRMVMTKPYFVFLAY
>UniRef90_Q6SW82_oligopeptide_5
CRQAEREAVTALFQRMVMTKPYFVFLAYVYSMDCLHTVAVRTMAFLRFERYDTDYL
>UniRef90_Q6SW82_oligopeptide_6
VYSMDCLHTVAVRTMAFLRFERYDTDYLLRRLRLYPPERLHALLDGVTVSLLGDLH
>UniRef90_Q6SW82_oligopeptide_7
LRRLRLYPPERLHALLDGVTVSLLGDLHRFLFGVDLRLPVLHPTSSPCLALLRAKR
>UniRef90_Q6SW82_oligopeptide_8
RFLFGVDLRLPVLHPTSSPCLALLRAKRFDARADLAVYHRNQWCHQRQPRSPQLRG
>UniRef90_Q6SW82_oligopeptide_9
FDARADLAVYHRNQWCHQRQPRSPQLRGLIAALRRHAGKVPCGNPLYVLARQAVQT
>UniRef90_Q6SW82_oligopeptide_10
LIAALRRHAGKVPCGNPLYVLARQAVQTFCDTCPRYLVPLRALGLHDETRGGGSTA
>UniRef90_Q6SW82_oligopeptide_11
FCDTCPRYLVPLRALGLHDETRGGGSTAAAAAVGHAGAGQQAHHVEPTKIVLFALS
>UniRef90_Q6SW82_oligopeptide_12
AAAAVGHAGAGQQAHHVEPTKIVLFALSAALRGGLIGSVIDLPLWCLCRLKCERHL
>UniRef90_Q6SW82_oligopeptide_13
AALRGGLIGSVIDLPLWCLCRLKCERHLDARSLVAVVCRQCGHCLNLGKEKLHCQQ
>UniRef90_Q6SW82_oligopeptide_14
DARSLVAVVCRQCGHCLNLGKEKLHCQQNFPLNSMFYYRDRQEKSVIFNTHAELVH
>UniRef90_Q6SW82_oligopeptide_15
NFPLNSMFYYRDRQEKSVIFNTHAELVHCSLCGSQRVVRQRVYELVSETLFGQRCV
>UniRef90_Q6SW82_oligopeptide_16
CSLCGSQRVVRQRVYELVSETLFGQRCVRVGWKAVLGLNAACAVYDHRLAFDVILP
>UniRef90_Q6SW82_oligopeptide_17
RVGWKAVLGLNAACAVYDHRLAFDVILPCAARTCDSTVVVRGVTVPRLLRLTSHGH
>UniRef90_Q6SW82_oligopeptide_18
CAARTCDSTVVVRGVTVPRLLRLTSHGHGLLCARCQTGEYRDSCLESEDGAPLCRG
>UniRef90_Q6SW82_oligopeptide_19
GLLCARCQTGEYRDSCLESEDGAPLCRGCALVKQTACHVGGHIVQQARGGLAATSS
>UniRef90_Q6SW82_oligopeptide_20
EYRDSCLESEDGAPLCRGCALVKQTACHVGGHIVQQARGGLAATSSSSSPHGLPHV
>UniRef90_Q6SWA4_oligopeptide_1
MNPVDQPPPPPLTQQPEEQAKEDHDDGDERLFRDPLTTYEYLDDCRDDEEFCHQFL
>UniRef90_Q6SWA4_oligopeptide_2
ERLFRDPLTTYEYLDDCRDDEEFCHQFLRAYLTPIRNRQEAVRAGLLCRTPEDLAA
>UniRef90_Q6SWA4_oligopeptide_3
RAYLTPIRNRQEAVRAGLLCRTPEDLAAAGGQKRKTPAPKHPKHAMVYIRRSCLVH
>UniRef90_Q6SWA4_oligopeptide_4
AGGQKRKTPAPKHPKHAMVYIRRSCLVHSACATAHGKYDIRGLTLESDLAVWAALR
>UniRef90_Q6SWA4_oligopeptide_5
SACATAHGKYDIRGLTLESDLAVWAALRGVPLPPDPQHFRWLNAGAFRRLVHEAQY
>UniRef90_Q6SWA4_oligopeptide_6
GVPLPPDPQHFRWLNAGAFRRLVHEAQYLPEISRAAKRIALAVATGQYVVCTLLDY
>UniRef90_Q6SWA4_oligopeptide_7
LPEISRAAKRIALAVATGQYVVCTLLDYKTFGTRTHYLRQLCSMTEELYLRLDGTL
>UniRef90_Q6SWA4_oligopeptide_8
KTFGTRTHYLRQLCSMTEELYLRLDGTLCLFLEPEERELIGRCLPAALCRGLPVKY
>UniRef90_Q6SWA4_oligopeptide_9
CLFLEPEERELIGRCLPAALCRGLPVKYRTHRAAVFFHATFMARAEAALKDLYAAF
>UniRef90_Q6SWA4_oligopeptide_10
RTHRAAVFFHATFMARAEAALKDLYAAFCECGDGRDDGGNHNGNYGGGDHSSLSPS
>UniRef90_Q6SWA4_oligopeptide_11
CECGDGRDDGGNHNGNYGGGDHSSLSPSAVASHHSRLEHAELRLERNRHLGAFHLP
>UniRef90_Q6SWA4_oligopeptide_12
AVASHHSRLEHAELRLERNRHLGAFHLPAIRHLTAGDVARVQDSVSRDLGFADWSQ
>UniRef90_Q6SWA4_oligopeptide_13
AIRHLTAGDVARVQDSVSRDLGFADWSQTLVDDYFLLPAGWACANPRRGYAMYLAS
>UniRef90_Q6SWA4_oligopeptide_14
TLVDDYFLLPAGWACANPRRGYAMYLASNAVLALRIIRLLRASIRHEYTACIRMLS
>UniRef90_Q6SWA4_oligopeptide_15
NAVLALRIIRLLRASIRHEYTACIRMLSGDVQRLIRLFKGEAALLRKGLAQNPVQR
>UniRef90_Q6SWA4_oligopeptide_16
GDVQRLIRLFKGEAALLRKGLAQNPVQRRELSRFRKHVHDLKRIRFTEDTFVETFC
>UniRef90_Q6SWA4_oligopeptide_17
RELSRFRKHVHDLKRIRFTEDTFVETFCDFLELVQRIPDYRSVSLRIKRELLCLHV
>UniRef90_Q6SWA4_oligopeptide_18
DFLELVQRIPDYRSVSLRIKRELLCLHVFKLRRGCRAPPTPEAVRVQRLLWHSLRH
>UniRef90_Q6SWA4_oligopeptide_19
FKLRRGCRAPPTPEAVRVQRLLWHSLRHGDAPQDRTRLPQFSSALSDAELSNHANR
>UniRef90_Q6SWA4_oligopeptide_20
GDAPQDRTRLPQFSSALSDAELSNHANRCRRKAPLELGPAVVAAPGPSVRYRAHIQ
>UniRef90_Q6SWA4_oligopeptide_21
ELSNHANRCRRKAPLELGPAVVAAPGPSVRYRAHIQKFERLHVRRFRPHEVGGHAT
>UniRef90_Q6SWB7_oligopeptide_1
MGGGRLPPLWLPLLIAWSEWGNCCLDAPPVVRSPCLQPVRDRNRERNPGSPQLLPY
>UniRef90_Q6SWB7_oligopeptide_2
PVVRSPCLQPVRDRNRERNPGSPQLLPYGDRLEVACIFPAHDWPEVSIRVHLCYWP
>UniRef90_Q6SWB7_oligopeptide_3
GDRLEVACIFPAHDWPEVSIRVHLCYWPEIVRSLVVDARSGQVLHNDASCYIAGGR
>UniRef90_Q6SWB7_oligopeptide_4
EIVRSLVVDARSGQVLHNDASCYIAGGRWRFEDGGAAQRLSLSFRLITETAGTYTC
>UniRef90_Q6SWB7_oligopeptide_5
WRFEDGGAAQRLSLSFRLITETAGTYTCVLGNETHSLATETTALVADVHDLRHSDR
>UniRef90_Q6SWB7_oligopeptide_6
VLGNETHSLATETTALVADVHDLRHSDRSCDLAFGSRSQTRYLWTPDPSRLRSINC
>UniRef90_Q6SWB7_oligopeptide_7
SCDLAFGSRSQTRYLWTPDPSRLRSINCGWEGERHRVVHYIPGTSGLLPSCEEDER
>UniRef90_Q6SWB7_oligopeptide_8
GWEGERHRVVHYIPGTSGLLPSCEEDERELCVPFISQSIADNNCSRRHRVDGARRR
>UniRef90_Q6SWB7_oligopeptide_9
ELCVPFISQSIADNNCSRRHRVDGARRRYHLRRDYWLTDPKIGLLAAGSVALTSLC
>UniRef90_Q6SWB7_oligopeptide_10
YHLRRDYWLTDPKIGLLAAGSVALTSLCHLLCYWCSESYRRLNTEEENEAAEETAA
>UniRef90_Q6SWB7_oligopeptide_11
GSVALTSLCHLLCYWCSESYRRLNTEEENEAAEETAAGEASAVAAAAVSEEEQQRE
>UniRef90_Q6SWB8_oligopeptide_1
MLWAHCGRFLRYHLLPLLLCRLPFLLFFQRPQWAHGLDIVEEDEWLREIQGATYQL
>UniRef90_Q6SWB8_oligopeptide_2
QRPQWAHGLDIVEEDEWLREIQGATYQLSIVRQAMQHAGFQVRAASVMTRRNAVDL
>UniRef90_Q6SWB8_oligopeptide_3
SIVRQAMQHAGFQVRAASVMTRRNAVDLDRPPLWSGSLPHLPVYDVRSPRPLRPPS
>UniRef90_Q6SWB8_oligopeptide_4
DRPPLWSGSLPHLPVYDVRSPRPLRPPSSQHHAVSPELPSRNGIRWQYQELQYLVE
>UniRef90_Q6SWB8_oligopeptide_5
SQHHAVSPELPSRNGIRWQYQELQYLVEEQRRRNQSRNAIPRPSFPPPDPPSQPAE
>UniRef90_Q6SWB8_oligopeptide_6
EQRRRNQSRNAIPRPSFPPPDPPSQPAEDARDADAERAESPHTAESTVSHDASDNA
>UniRef90_Q6SWB8_oligopeptide_7
DARDADAERAESPHTAESTVSHDASDNAVRRRHERRRYNALTVRSRDSLLLTRIRF
>UniRef90_Q6SWB8_oligopeptide_8
VRRRHERRRYNALTVRSRDSLLLTRIRFSNQRCFGRGRLRHPAGSGPNTGGPRPGG
>UniRef90_Q6SWB8_oligopeptide_9
SNQRCFGRGRLRHPAGSGPNTGGPRPGGAGLRQLRQQLTVRWQLFRLRCHGWTQQV
>UniRef90_Q6SWB8_oligopeptide_10
AGLRQLRQQLTVRWQLFRLRCHGWTQQVSSQIRTRWEESNVVSQTATRVRTWFVQR
>UniRef90_Q6SWB8_oligopeptide_11
SSQIRTRWEESNVVSQTATRVRTWFVQRTTLWRRTWVPGQNPAAEAQELAIIPPAP
>UniRef90_Q6SWB8_oligopeptide_12
TTLWRRTWVPGQNPAAEAQELAIIPPAPTVLRQNEEPRQQLTGEETRNSTHTQREE
>UniRef90_Q6SWB8_oligopeptide_13
TVLRQNEEPRQQLTGEETRNSTHTQREEVEDVSREGAREGNDGSRASGNDERRNNA
>UniRef90_Q6SWB8_oligopeptide_14
VEDVSREGAREGNDGSRASGNDERRNNAGRYDDDHEVQEPQVTYPAGQGELNRRSQ
>UniRef90_Q6SWB8_oligopeptide_15
GRYDDDHEVQEPQVTYPAGQGELNRRSQEENEEGGPCESPPMTTNTLTVACPPREP
>UniRef90_Q6SWB8_oligopeptide_16
RSQEENEEGGPCESPPMTTNTLTVACPPREPPHRALFRLCLGLWVSSYLVRRPMTI
>UniRef90_Q6SWB9_oligopeptide_1
MLFRYITFHREKVLYLTAACIFGVYISLHDACIPVVGKIGTNVTLNAVDVLPPRDQ
>UniRef90_Q6SWB9_oligopeptide_2
HDACIPVVGKIGTNVTLNAVDVLPPRDQVRWSYGPGGQGYMLCIFTGTSTTTFNNT
>UniRef90_Q6SWB9_oligopeptide_3
VRWSYGPGGQGYMLCIFTGTSTTTFNNTRFNFSCLSNYSLLLINVTTQYSTTYRTM
>UniRef90_Q6SWB9_oligopeptide_4
RFNFSCLSNYSLLLINVTTQYSTTYRTMTSLDHWLHQRHNHGSRWTLDTCYNLTVN
>UniRef90_Q6SWB9_oligopeptide_5
TSLDHWLHQRHNHGSRWTLDTCYNLTVNENGTFPTTTTKKPTTTTRTTTTTTQRTT
>UniRef90_Q6SWB9_oligopeptide_6
ENGTFPTTTTKKPTTTTRTTTTTTQRTTTTRTTTTAKKTTISTTHHKHPSPKKSTT
>UniRef90_Q6SWB9_oligopeptide_7
TTRTTTTAKKTTISTTHHKHPSPKKSTTPNSHVEHHVGFEATAAETPLQPSPQHQH
>UniRef90_Q6SWB9_oligopeptide_8
PNSHVEHHVGFEATAAETPLQPSPQHQHLATHALWVLAVVIVIIIIIIFYFRIPQK
>UniRef90_Q6SWB9_oligopeptide_9
QPSPQHQHLATHALWVLAVVIVIIIIIIFYFRIPQKLWLLWQHDKHGIVLIPQTDL
>UniRef90_Q6SWC3_oligopeptide_1
MASDVGSHPLTVTRFRCRVHYVYNKLLILTLFAPVILESVIYVSGPQGGNVTLVSN
>UniRef90_Q6SWC3_oligopeptide_2
LTLFAPVILESVIYVSGPQGGNVTLVSNFTSNISARWFRWDGNDSHLICFYKRGEG
>UniRef90_Q6SWC3_oligopeptide_5
RYGAEGFTRSGENETFLWYNLTVKPKPLETTPASNVTTIVTTTSTVTDAKSNVTGN
>UniRef90_Q6SWC3_oligopeptide_6
ETTPASNVTTIVTTTSTVTDAKSNVTGNVSLAPQLRAVAGFSHQTPLENNTHLALV
>UniRef90_Q6SWC3_oligopeptide_7
GNVSLAPQLRAVAGFSHQTPLENNTHLALVGVVVFLVLIVVCIMGWWKLLCSKSEL
>UniRef90_Q6SWC4_oligopeptide_1
MNGWAGVCLITHCLNTRSRTYVALNMLAFARTPRGVPSCLFNKVWVSRYALVLILM
>UniRef90_Q6SWC4_oligopeptide_2
FARTPRGVPSCLFNKVWVSRYALVLILMVCASESSTSWAVTSNGLPNCSTVTRTAG
>UniRef90_Q6SWC4_oligopeptide_3
VCASESSTSWAVTSNGLPNCSTVTRTAGQDAELHGPAPLSCNVTQWGRYENGSTPV
>UniRef90_Q6SWC4_oligopeptide_4
QDAELHGPAPLSCNVTQWGRYENGSTPVLWCTLRGSRMRVSLGHRVAFGCSWKTFF
>UniRef90_Q6SWC4_oligopeptide_5
LWCTLRGSRMRVSLGHRVAFGCSWKTFFIYNVSESSGGTYYQKGYNCTDKHITLSC
>UniRef90_Q6SWC4_oligopeptide_6
IYNVSESSGGTYYQKGYNCTDKHITLSCFNLTVVPRAVQSTTTVMTPTLVTNSTFS
>UniRef90_Q6SWC4_oligopeptide_7
FNLTVVPRAVQSTTTVMTPTLVTNSTFSVSLVALRLTTNSSAFGHAIYQRQQRVEN
>UniRef90_Q6SWC4_oligopeptide_8
VSLVALRLTTNSSAFGHAIYQRQQRVENGTLSKNITNLAFTYGSWGVAMLLFAAVM
>UniRef90_Q6SWC4_oligopeptide_9
GTLSKNITNLAFTYGSWGVAMLLFAAVMVLVDLGLPQSAWRRWRSHVDDEERGLLM
>UniRef90_Q6SWC6_oligopeptide_1
MMLRTWISLPMVLLDAYCFCIFVSCSISTTTAPVEWKSPDRQIPMNITCANYSGTV
>UniRef90_Q6SWC6_oligopeptide_2
TTTAPVEWKSPDRQIPMNITCANYSGTVNGNVTFRGLQNKTEDFLHWLLGWGHKSI
>UniRef90_Q6SWC6_oligopeptide_3
NGNVTFRGLQNKTEDFLHWLLGWGHKSICSFFPKLQGNKEQHYMYGITNLTYNCTY
>UniRef90_Q6SWC6_oligopeptide_4
CSFFPKLQGNKEQHYMYGITNLTYNCTYDRLTLLNLTTENSGKYYFKREDVNSTFY
>UniRef90_Q6SWC6_oligopeptide_5
NKEQHYMYGITNLTYNCTYDRLTLLNLTTENSGKYYFKREDVNSTFYYSCYNLTVT
>UniRef90_Q6SWC7_oligopeptide_1
MAEDSVTILIVEDDDAYPSFGSLPASHAQYGFRLLRSIFLIMLVIWTAVWLKLLRD
>UniRef90_Q6SWC7_oligopeptide_2
DSVTILIVEDDDAYPSFGSLPASHAQYGFRLLRSIFLIMLVIWTAVWLKLLRDALL
>UniRef90_Q6SWC8_oligopeptide_1
MGVQCNSKLLLLAVLITIILSSILVQAIPHKQKTSYQQLLLQSEHVQIPITVAEGD
>UniRef90_Q6SWC8_oligopeptide_2
PHKQKTSYQQLLLQSEHVQIPITVAEGDTICFNVSDNPCNFSSYWNHNNCELCGWT
>UniRef90_Q6SWC8_oligopeptide_3
TICFNVSDNPCNFSSYWNHNNCELCGWTPFYSEYAGYSENKSCHPRFTCLHDTKGL
>UniRef90_Q6SWC8_oligopeptide_4
PFYSEYAGYSENKSCHPRFTCLHDTKGLKLHNVTTNDSGIYTRNVYYCDIPCNISD
>UniRef90_Q6SWC8_oligopeptide_5
KLHNVTTNDSGIYTRNVYYCDIPCNISDDHKHNVEDFDNCNTTINRTHYIITVSSS
>UniRef90_Q6SWC8_oligopeptide_6
DHKHNVEDFDNCNTTINRTHYIITVSSSRYSKRTNSHVATHVGWTATVVIIICVLT
>UniRef90_Q6SWC8_oligopeptide_7
ITVSSSRYSKRTNSHVATHVGWTATVVIIICVLTYVNVTTTLKHRLRTRNNVNHTM
>UniRef90_Q6SWC9_oligopeptide_1
MHWHLAITWTVIILTFSECYNQTCPCPCICVNSTTVSISTSETTSKNITPTTTTNS
>UniRef90_Q6SWC9_oligopeptide_2
ICVNSTTVSISTSETTSKNITPTTTTNSKKTTSSIATTTPSLVTTGKVVSTAASST
>UniRef90_Q6SWC9_oligopeptide_3
KKTTSSIATTTPSLVTTGKVVSTAASSTIISQTNRSHTSNAITTPKTRFEYNITGY
>UniRef90_Q6SWC9_oligopeptide_4
IISQTNRSHTSNAITTPKTRFEYNITGYVGQEVTLNFTGSWNYIQWFRYGSPGWLY
>UniRef90_Q6SWC9_oligopeptide_5
VGQEVTLNFTGSWNYIQWFRYGSPGWLYSSEPICTVTSNYHHTFPRGALCFDCDMT
>UniRef90_Q6SWC9_oligopeptide_6
SSEPICTVTSNYHHTFPRGALCFDCDMTKLLIYDLTLNDSGKYVVKRTRHDNQYEE
>UniRef90_Q6SWC9_oligopeptide_7
KLLIYDLTLNDSGKYVVKRTRHDNQYEEACYSLTVIFANTTSIVTNRTCDRKRTEN
>UniRef90_Q6SWC9_oligopeptide_8
ACYSLTVIFANTTSIVTNRTCDRKRTENTDTTNHEIGKHIIETIKKANIPLGIHAV
>UniRef90_Q6SWC9_oligopeptide_9
TDTTNHEIGKHIIETIKKANIPLGIHAVWAGIVVSVALIALYMGNRRRPRKPRYTR
>UniRef90_Q6SWC9_oligopeptide_10
ETIKKANIPLGIHAVWAGIVVSVALIALYMGNRRRPRKPRYTRLPKYDPDESWTKT
>UniRef90_Q6SWD0_oligopeptide_1
MRVDRQKRNNFTYRQTVYIILTFYIVYRGKCNSTDTNNSTSTSDSTVSDTSVYSTP
>UniRef90_Q6SWD0_oligopeptide_2
GKCNSTDTNNSTSTSDSTVSDTSVYSTPNLPSTFFTTLDTSTGSQISTTSNTISST
>UniRef90_Q6SWD0_oligopeptide_3
NLPSTFFTTLDTSTGSQISTTSNTISSTTNTLAASSITTLNTSTNTTSYTASTLTA
>UniRef90_Q6SWD0_oligopeptide_4
TNTLAASSITTLNTSTNTTSYTASTLTALSSTHTNSPILSNNATLYTTSLDNTTTD
>UniRef90_Q6SWD0_oligopeptide_5
LSSTHTNSPILSNNATLYTTSLDNTTTDITSSESSINASTIHNTTYSPVTSIAVNC
>UniRef90_Q6SWD0_oligopeptide_6
ITSSESSINASTIHNTTYSPVTSIAVNCTVAANETNNSSSKNCQQDIGTIRVKSTT
>UniRef90_Q6SWD0_oligopeptide_7
TVAANETNNSSSKNCQQDIGTIRVKSTTLTAEEGKNITIQGNSTWNCPNVVWYRHY
>UniRef90_Q6SWD0_oligopeptide_8
LTAEEGKNITIQGNSTWNCPNVVWYRHYNWSTHGHHIYPNRRYQTPTYQHKILTSH
>UniRef90_Q6SWD0_oligopeptide_9
NWSTHGHHIYPNRRYQTPTYQHKILTSHPICHPDVSSPAAYHDLCRSCNKTELRIY
>UniRef90_Q6SWD0_oligopeptide_10
PICHPDVSSPAAYHDLCRSCNKTELRIYDLNTTNSGRYSRRCYKEYNHDGPHEDEN
>UniRef90_Q6SWD0_oligopeptide_11
DLNTTNSGRYSRRCYKEYNHDGPHEDENFGLTVNPRNDTDNHTTPLCPRYVGTQSE
>UniRef90_Q6SWD0_oligopeptide_12
FGLTVNPRNDTDNHTTPLCPRYVGTQSEEDEDDDYTLSTITNNNMRKTSHRDISHG
>UniRef90_Q6SWD0_oligopeptide_13
EDEDDDYTLSTITNNNMRKTSHRDISHGTRTTWALTLICIACILLFFVRRALNKRY
>UniRef90_Q6SWD0_oligopeptide_14
RDISHGTRTTWALTLICIACILLFFVRRALNKRYRPLRDDISESSFVVRYHPEHED
>UniRef90_Q6SWD3_oligopeptide_1
MTLIYVDADNTRNELKATTGSNFTITHRKDPLTTKWKTVFGNNGDQWLCNVTGIGN
>UniRef90_Q6SWD3_oligopeptide_2
KDPLTTKWKTVFGNNGDQWLCNVTGIGNATVNGNATICVSSCGHNTLDLCNLKSGD
>UniRef90_Q6SWD3_oligopeptide_3
NATVNGNATICVSSCGHNTLDLCNLKSGDSGFFDLSRWFGENMDEYSGDVWHLEVS
>UniRef90_Q6SWD5_oligopeptide_1
MPATDTNSTHTTPLHPEDQHTLPLHHSTTQPHVQTSDKHADKQHRTQMELDAADYA
>UniRef90_Q6SWD5_oligopeptide_2
TQPHVQTSDKHADKQHRTQMELDAADYAACAQARQHLYGQTQPQLHAYPNANPQES
>UniRef90_Q6SWD5_oligopeptide_3
ACAQARQHLYGQTQPQLHAYPNANPQESAHFRTENQHQLTNLLHNIGEGAALGYPV
>UniRef90_Q6SWD5_oligopeptide_4
AHFRTENQHQLTNLLHNIGEGAALGYPVPRAEIRRGGGDWADSASDFDADCWCMWG
>UniRef90_Q6SWD5_oligopeptide_5
PRAEIRRGGGDWADSASDFDADCWCMWGRFGTMGRQPVVTLLLARQRDGLADWNVV
>UniRef90_Q6SWD5_oligopeptide_6
RFGTMGRQPVVTLLLARQRDGLADWNVVRCRGTGFRAHDSEDGVSVWRQHLVFLLG
>UniRef90_Q6SWD5_oligopeptide_7
RCRGTGFRAHDSEDGVSVWRQHLVFLLGGHGRRVQLERPSAGEAQARGLLPRIRIT
>UniRef90_Q6SWD5_oligopeptide_8
GHGRRVQLERPSAGEAQARGLLPRIRITPISTSPRPKPPQPTTSTASHPHATARPD
>UniRef90_Q6SWD5_oligopeptide_9
PISTSPRPKPPQPTTSTASHPHATARPDHTLFPVPSTPSATVHNPRNYAVQLHAET
>UniRef90_Q6SWD5_oligopeptide_10
HTLFPVPSTPSATVHNPRNYAVQLHAETTRTWRWARRGERGAWMPAETFTCPKDKR
>UniRef90_Q6SWD5_oligopeptide_11
LFPVPSTPSATVHNPRNYAVQLHAETTRTWRWARRGERGAWMPAETFTCPKDKRPW
>UniRef90_Q6SWN9_oligopeptide_1
MMLRRLHHPILNPHTNILSVRYMQLTAYMLFVVCPLAVHLLELEDYDKRCRCNNQI
>UniRef90_Q6SWN9_oligopeptide_2
MLFVVCPLAVHLLELEDYDKRCRCNNQILLNTLPIGTELLKPIAASESCNRQEVLA
>UniRef90_Q6SWN9_oligopeptide_3
LLNTLPIGTELLKPIAASESCNRQEVLAILKDKGTKCLNPNAQAVRRHINRLFFRL
>UniRef90_Q6SWN9_oligopeptide_4
ILKDKGTKCLNPNAQAVRRHINRLFFRLILDEEQRIYDVVSTNIEFGAWPVPTAYK
>UniRef90_Q6SWN9_oligopeptide_5
HINRLFFRLILDEEQRIYDVVSTNIEFGAWPVPTAYKAFLWKYAKKLNYHHFRLRW
>UniRef90_Q6TQR6_oligopeptide_1
MDFLRSLDWTQVIAGQYVSNPRFNISDYFEIVRQPGDGNCFYHSIAELTMPNKTDH
>UniRef90_Q6TQR6_oligopeptide_2
FEIVRQPGDGNCFYHSIAELTMPNKTDHSYHYIKRLTESAARKYYQEEPEARLVGL
>UniRef90_Q6TQR6_oligopeptide_3
SYHYIKRLTESAARKYYQEEPEARLVGLSLEDYLKRMLSDNEWGSTLEASMLAKEM
>UniRef90_Q6TQR6_oligopeptide_4
SLEDYLKRMLSDNEWGSTLEASMLAKEMGITIIIWTVAASDEVEAGIKFGDGDVFT
>UniRef90_Q6TQR6_oligopeptide_5
GITIIIWTVAASDEVEAGIKFGDGDVFTAVNLLHSGQTHFDALRILPQFETDTREA
>UniRef90_Q6TQR6_oligopeptide_6
AVNLLHSGQTHFDALRILPQFETDTREALSLMDRVIAVDQLTSSSSDELQDYEDLA
>UniRef90_Q6TQR6_oligopeptide_7
LSLMDRVIAVDQLTSSSSDELQDYEDLALALTSAEESNRRSSLDEVTLSKKQAEIL
>UniRef90_Q6TQR6_oligopeptide_8
LALTSAEESNRRSSLDEVTLSKKQAEILRQKASQLSKLVNKSQNIPTRVGRVLDCM
>UniRef90_Q6TQR6_oligopeptide_9
RQKASQLSKLVNKSQNIPTRVGRVLDCMFNCKLCVEISADTLILRPESKEKIGEIM
>UniRef90_Q6TQR6_oligopeptide_10
FNCKLCVEISADTLILRPESKEKIGEIMSLRQLGHKLLTRDKQIKQEFSRMKLYVT
>UniRef90_Q6TQR6_oligopeptide_11
SLRQLGHKLLTRDKQIKQEFSRMKLYVTKDLLDHLDVGGLLRAAFPGTGIERHMQL
>UniRef90_Q6TQR6_oligopeptide_12
KDLLDHLDVGGLLRAAFPGTGIERHMQLLHSEMILDICTVSLGVMLSTFLYGSNNK
>UniRef90_Q6TQR6_oligopeptide_13
LHSEMILDICTVSLGVMLSTFLYGSNNKNKKKFITNCLLSTALSGKKVYKVLGNLG
>UniRef90_Q6TQR6_oligopeptide_14
NKKKFITNCLLSTALSGKKVYKVLGNLGNELLYKAPRKALATVCSALFGKQINKLQ
>UniRef90_Q6TQR6_oligopeptide_15
NELLYKAPRKALATVCSALFGKQINKLQNCFRTISPVSLLALRNLDFDCLSVQDYN
>UniRef90_Q6TQR6_oligopeptide_16
NCFRTISPVSLLALRNLDFDCLSVQDYNGMIENMSKLDNTDVEFNHREIADLNQLT
>UniRef90_Q6TQR6_oligopeptide_17
GMIENMSKLDNTDVEFNHREIADLNQLTSRLITLRKEKDTDLLKQWFPESDLTRRS
>UniRef90_Q6TQR6_oligopeptide_18
SRLITLRKEKDTDLLKQWFPESDLTRRSIRNAANAEEFVISEFFKKKDIMKFISTS
>UniRef90_Q6TQR6_oligopeptide_19
IRNAANAEEFVISEFFKKKDIMKFISTSGRAMSAGKIGNVLSYAHNLYLSKSSLNM
>UniRef90_Q6TQR6_oligopeptide_20
GRAMSAGKIGNVLSYAHNLYLSKSSLNMTSEDISQLLIEIKRLYALQEDSEVEPIA
>UniRef90_Q6TQR6_oligopeptide_21
TSEDISQLLIEIKRLYALQEDSEVEPIAIICDGIESNMKQLFAILPPDCARECEVL
>UniRef90_Q6TQR6_oligopeptide_22
IICDGIESNMKQLFAILPPDCARECEVLFDDIRNSPTHSTAWKHALRLKGTAYEGL
>UniRef90_Q6TQR6_oligopeptide_23
FDDIRNSPTHSTAWKHALRLKGTAYEGLFANCYGWQYIPEDIKPSLTMLIQTLFPD
>UniRef90_Q6TQR6_oligopeptide_24
FANCYGWQYIPEDIKPSLTMLIQTLFPDKFEDFLDRTQLHPEFRDLTPDFSLTQKV
>UniRef90_Q6TQR6_oligopeptide_25
KFEDFLDRTQLHPEFRDLTPDFSLTQKVHFKRNQIPSVENVQISIDATLPESVEAV
>UniRef90_Q6TQR6_oligopeptide_26
HFKRNQIPSVENVQISIDATLPESVEAVPVTERKMFPLPETPLSEVHSIERIMENF
>UniRef90_Q6TQR6_oligopeptide_27
PVTERKMFPLPETPLSEVHSIERIMENFTRLMHGGRLSTKKRDGDPAEQGNQQSIT
>UniRef90_Q6TQR6_oligopeptide_28
TRLMHGGRLSTKKRDGDPAEQGNQQSITEHESSSISAFKDYGERGIVEENHMKFSG
>UniRef90_Q6TQR6_oligopeptide_29
EHESSSISAFKDYGERGIVEENHMKFSGEDQLETRQLLLVEVGFQTDIDGKIRTDH
>UniRef90_Q6TQR6_oligopeptide_30
EDQLETRQLLLVEVGFQTDIDGKIRTDHKKWKDILKLLELLGIKCSFIACADCSST
>UniRef90_Q6TQR6_oligopeptide_31
KKWKDILKLLELLGIKCSFIACADCSSTPPDRWWITEDRVRVLKNSVSFLFNKLSR
>UniRef90_Q6TQR6_oligopeptide_32
PPDRWWITEDRVRVLKNSVSFLFNKLSRNSPTEVTDIVVGAISTQKVRSYLKAGTA
>UniRef90_Q6TQR6_oligopeptide_33
NSPTEVTDIVVGAISTQKVRSYLKAGTATKTPVSTKDVLETWEKMKEHILNRPTGL
>UniRef90_Q6TQR6_oligopeptide_34
TKTPVSTKDVLETWEKMKEHILNRPTGLTLPTSLEQAMRKGLVEGVVISKEGSESC
>UniRef90_Q6TQR6_oligopeptide_35
TLPTSLEQAMRKGLVEGVVISKEGSESCINMLKENLDRITDEFERTKFKHELTQNI
>UniRef90_Q6TQR6_oligopeptide_36
INMLKENLDRITDEFERTKFKHELTQNITTSEKMLLSWLSEDIKSSRCGECLSNIK
>UniRef90_Q6TQR6_oligopeptide_37
TTSEKMLLSWLSEDIKSSRCGECLSNIKKAVDETANLSGKIELLAYNLQLTNHCSN
>UniRef90_Q6TQR6_oligopeptide_38
KAVDETANLSGKIELLAYNLQLTNHCSNCHPNGVNISNTSNVCKRCPKIEVVSHCE
>UniRef90_Q6TQR6_oligopeptide_39
CHPNGVNISNTSNVCKRCPKIEVVSHCENKGFEDSNECLTDLDRLVRLTLPGKTEK
>UniRef90_Q6TQR6_oligopeptide_40
NKGFEDSNECLTDLDRLVRLTLPGKTEKERRVKRNVEYLIKLMMSMSGIDCIKYPT
>UniRef90_Q6TQR6_oligopeptide_41
ERRVKRNVEYLIKLMMSMSGIDCIKYPTGQLITHGRVSAKHNDGNLKDRSDDDQRL
>UniRef90_Q6TQR6_oligopeptide_42
GQLITHGRVSAKHNDGNLKDRSDDDQRLAEKIDTVRKELSESKLKDYSTYARGVIS
>UniRef90_Q6TQR6_oligopeptide_43
AEKIDTVRKELSESKLKDYSTYARGVISNSLKNLSRQGKSKCSVPRSWLEKVLFDL
>UniRef90_Q6TQR6_oligopeptide_44
NSLKNLSRQGKSKCSVPRSWLEKVLFDLKVPTKDEEVLINIRNSLKARSEFVRNND
>UniRef90_Q6TQR6_oligopeptide_45
KVPTKDEEVLINIRNSLKARSEFVRNNDKLLIRSKEELKKCFDVQSFKLKKNKQPV
>UniRef90_Q6TQR6_oligopeptide_46
KLLIRSKEELKKCFDVQSFKLKKNKQPVPFQVDCILFKEVAAECMKRYIGTPYEGI
>UniRef90_Q6TQR6_oligopeptide_47
PFQVDCILFKEVAAECMKRYIGTPYEGIVDTLVSLINVLTRFTWFQEVVLYGKICE
>UniRef90_Q6TQR6_oligopeptide_48
VDTLVSLINVLTRFTWFQEVVLYGKICETFLRCCTEFNRSGVKLVKIRHCNINLSV
>UniRef90_Q6TQR6_oligopeptide_49
TFLRCCTEFNRSGVKLVKIRHCNINLSVKLPSNKKENMLCCLYSGNMELLQGPFYL
>UniRef90_Q6TQR6_oligopeptide_50
KLPSNKKENMLCCLYSGNMELLQGPFYLNRRQAVLGSSYLYIVITLYIQVLQQYRC
>UniRef90_Q6TQR6_oligopeptide_51
NRRQAVLGSSYLYIVITLYIQVLQQYRCLEVINSVSEKTLQDIENHSMTLLEDSFR
>UniRef90_Q6TQR6_oligopeptide_52
LEVINSVSEKTLQDIENHSMTLLEDSFREITFALEGRFEESYKIRTSRCRASGNFL
>UniRef90_Q6TQR6_oligopeptide_53
EITFALEGRFEESYKIRTSRCRASGNFLNRSSRDHFISVVSGLNLVYGFLIKDNLL
>UniRef90_Q6TQR6_oligopeptide_54
NRSSRDHFISVVSGLNLVYGFLIKDNLLANSQQQNKQLQMLRFGMLAGLSRLVCPN
>UniRef90_Q6TQR6_oligopeptide_55
ANSQQQNKQLQMLRFGMLAGLSRLVCPNELGKKFSTSCRRIEDNIARLYLQTSIYC
>UniRef90_Q6TQR6_oligopeptide_56
ELGKKFSTSCRRIEDNIARLYLQTSIYCSVRDVEDNVKHWKQRDLCPEVTIPCFTV
>UniRef90_Q6TQR6_oligopeptide_57
SVRDVEDNVKHWKQRDLCPEVTIPCFTVYGTFVNSDRQLIFDIYNVHIYNKEMDNF
>UniRef90_Q6TQR6_oligopeptide_58
YGTFVNSDRQLIFDIYNVHIYNKEMDNFDEGCISVLEETAERHMLWELDLMNSLCS
>UniRef90_Q6TQR6_oligopeptide_59
DEGCISVLEETAERHMLWELDLMNSLCSDEKKDTRPARLLLGCPNVRKAATREGKK
>UniRef90_Q6TQR6_oligopeptide_60
DEKKDTRPARLLLGCPNVRKAATREGKKLLKLNSDTSTDTQSIASEVSDRRSYSSS
>UniRef90_Q6TQR6_oligopeptide_61
LLKLNSDTSTDTQSIASEVSDRRSYSSSKSRIRSIFGRYNSQKKPFELRSGLEVFN
>UniRef90_Q6TQR6_oligopeptide_62
KSRIRSIFGRYNSQKKPFELRSGLEVFNDPFNDYQQAITDICQFSEYTPNKESILK
>UniRef90_Q6TQR6_oligopeptide_63
DPFNDYQQAITDICQFSEYTPNKESILKDCLQIIRKNPSHTMGSFELIQAISEFGM
>UniRef90_Q6TQR6_oligopeptide_64
DCLQIIRKNPSHTMGSFELIQAISEFGMSKFPPENIDKARRDPKNWVSISEVTETT
>UniRef90_Q6TQR6_oligopeptide_65
SKFPPENIDKARRDPKNWVSISEVTETTSIVASPRTHMMLKDCFKIILGTENKKIV
>UniRef90_Q6TQR6_oligopeptide_66
SIVASPRTHMMLKDCFKIILGTENKKIVKMLRGKLKKLGAISTNIEIGKRDCLDLL
>UniRef90_Q6TQR6_oligopeptide_67
KMLRGKLKKLGAISTNIEIGKRDCLDLLSTVDGLTDQQKENIVNGIFEPSKLSFYH
>UniRef90_Q6TQR6_oligopeptide_68
STVDGLTDQQKENIVNGIFEPSKLSFYHWKELVKKNIDEVLLTEDGNLIFCWLKTI
>UniRef90_Q6TQR6_oligopeptide_69
WKELVKKNIDEVLLTEDGNLIFCWLKTISSSVKGSLKKRLKFMNIHSPELMPENCL
>UniRef90_Q6TQR6_oligopeptide_70
SSSVKGSLKKRLKFMNIHSPELMPENCLFSSEEFNELIKLKKLLLNEQQDEQELKQ
>UniRef90_Q6TQR6_oligopeptide_71
FSSEEFNELIKLKKLLLNEQQDEQELKQDLLISSWIKCITACKDFASINDKIQKFI
>UniRef90_Q6TQR6_oligopeptide_72
DLLISSWIKCITACKDFASINDKIQKFIYHLSEELYDIRLQHLELSKLKQEHPSVS
>UniRef90_Q6TQR6_oligopeptide_73
YHLSEELYDIRLQHLELSKLKQEHPSVSFTKEEVLIKRLEKNFLKQHNLEIMETVN
>UniRef90_Q6TQR6_oligopeptide_74
FTKEEVLIKRLEKNFLKQHNLEIMETVNLVFFAALSAPWCLHYKALESYLVRHPEI
>UniRef90_Q6TQR6_oligopeptide_75
LVFFAALSAPWCLHYKALESYLVRHPEILDCGSKEDCKLTLLDLSVSKLLVCLYQK
>UniRef90_Q6TQR6_oligopeptide_76
LDCGSKEDCKLTLLDLSVSKLLVCLYQKDDEELINSSSLKLGFLVKYVVTLFTSNG
>UniRef90_Q6TQR6_oligopeptide_77
DDEELINSSSLKLGFLVKYVVTLFTSNGEPFSLSLNDGGLDLDLHKTTDEKLLHQT
>UniRef90_Q6TQR6_oligopeptide_78
EPFSLSLNDGGLDLDLHKTTDEKLLHQTKIVFAKIGLSGNSYDFIWTTQMIANSNF
>UniRef90_Q6TQR6_oligopeptide_79
KIVFAKIGLSGNSYDFIWTTQMIANSNFNVCKRLTGRSTGERLPRSVRSKVIYEMV
>UniRef90_Q6TQR6_oligopeptide_80
NVCKRLTGRSTGERLPRSVRSKVIYEMVKLVGETGMAILQQLAFAQALNYEHRFYA
>UniRef90_Q6TQR6_oligopeptide_81
KLVGETGMAILQQLAFAQALNYEHRFYAVLAPKAQLGGARDLLVQETGTKVMHATT
>UniRef90_Q6TQR6_oligopeptide_82
VLAPKAQLGGARDLLVQETGTKVMHATTEMFSRNLLKTTSDDGLTNPHLKETILNV
>UniRef90_Q6TQR6_oligopeptide_83
EMFSRNLLKTTSDDGLTNPHLKETILNVGLDCLANMRNLDGKPISEGSNLVNFYKV
>UniRef90_Q6TQR6_oligopeptide_84
GLDCLANMRNLDGKPISEGSNLVNFYKVICISGDNTKWGPIHCCSFFSGMMQQVLK
>UniRef90_Q6TQR6_oligopeptide_85
ICISGDNTKWGPIHCCSFFSGMMQQVLKNVPDWCSFYKLTFIKNLCRQVEIPAGSI
>UniRef90_Q6TQR6_oligopeptide_86
NVPDWCSFYKLTFIKNLCRQVEIPAGSIKKILNVLRYRLCSKGGVEQHSEEDLRRL
>UniRef90_Q6TQR6_oligopeptide_87
KKILNVLRYRLCSKGGVEQHSEEDLRRLLTDNLDSWDGNDTVKFLVTTYISKGLMA
>UniRef90_Q6TQR6_oligopeptide_88
LTDNLDSWDGNDTVKFLVTTYISKGLMALNSYNHMGQGIHHATSSVLTSLAAVLFE
>UniRef90_Q6TQR6_oligopeptide_89
LNSYNHMGQGIHHATSSVLTSLAAVLFEELAIFYLKRSLPQTTVHVEHAGSSDDYA
>UniRef90_Q6TQR6_oligopeptide_90
ELAIFYLKRSLPQTTVHVEHAGSSDDYAKCIVVTGILSKELYSQYDETFWKHACRL
>UniRef90_Q6TQR6_oligopeptide_91
KCIVVTGILSKELYSQYDETFWKHACRLKNFTAAVQRCCQMKDSAKTLVSDCFLEF
>UniRef90_Q6TQR6_oligopeptide_92
KNFTAAVQRCCQMKDSAKTLVSDCFLEFYSEFMMGYRVTPAVIKFMFTGLINSSVT
>UniRef90_Q6TQR6_oligopeptide_93
YSEFMMGYRVTPAVIKFMFTGLINSSVTSPQSLMQACQVSSQQAMYNSVPLVTNTA
>UniRef90_Q6TQR6_oligopeptide_94
SPQSLMQACQVSSQQAMYNSVPLVTNTAFTLLRQQIFFNHVEDFIRRYGILTLGTL
>UniRef90_Q6TQR6_oligopeptide_95
FTLLRQQIFFNHVEDFIRRYGILTLGTLSPFGRLFVPTYSGLVSSAVALEDAEVIA
>UniRef90_Q6TQR6_oligopeptide_96
SPFGRLFVPTYSGLVSSAVALEDAEVIARAAQTLQMNSVSIQSSSLTTLDSLGRSR
>UniRef90_Q6TQR6_oligopeptide_97
RAAQTLQMNSVSIQSSSLTTLDSLGRSRTSSTAEDSSSVSDTTAASHDSGSSSSSF
>UniRef90_Q6TQR6_oligopeptide_98
TSSTAEDSSSVSDTTAASHDSGSSSSSFSFELNRPLSETELQFIKALSSLKSTQAC
>UniRef90_Q6TQR6_oligopeptide_99
SFELNRPLSETELQFIKALSSLKSTQACEVIQNRITGLYCNSNEGPLDRHNVIYSS
>UniRef90_Q6TQR6_oligopeptide_100
EVIQNRITGLYCNSNEGPLDRHNVIYSSRMADSCDWLKDGKRRGNLELANRIQSVL
>UniRef90_Q6TQR6_oligopeptide_101
RMADSCDWLKDGKRRGNLELANRIQSVLCILIAGYYRSFGGEGTEKQVKASLNRDD
>UniRef90_Q6TQR6_oligopeptide_102
CILIAGYYRSFGGEGTEKQVKASLNRDDNKIIEDPMIQLIPEKLRRELERLGVSRM
>UniRef90_Q6TQR6_oligopeptide_103
NKIIEDPMIQLIPEKLRRELERLGVSRMEVDELMPSISPDDTLAQLVAKKLISLNV
>UniRef90_Q6TQR6_oligopeptide_104
EVDELMPSISPDDTLAQLVAKKLISLNVSTEEYSAEVSRLKQTLTARNVLHGLAGG
>UniRef90_Q6TQR6_oligopeptide_105
STEEYSAEVSRLKQTLTARNVLHGLAGGIKELSLPIYTIFMKSYFFKDNVFLSLTD
>UniRef90_Q6TQR6_oligopeptide_106
IKELSLPIYTIFMKSYFFKDNVFLSLTDRWSTKHSTNYRDSCGKQLKGRIITKYTH
>UniRef90_Q6TQR6_oligopeptide_107
RWSTKHSTNYRDSCGKQLKGRIITKYTHWLDTFLGCSVSINRHTTVKEPSLFNPNI
>UniRef90_Q6TQR6_oligopeptide_108
WLDTFLGCSVSINRHTTVKEPSLFNPNIRCVNLITFEDGLRELSVIQSHLKVFENE
>UniRef90_Q6TQR6_oligopeptide_109
RCVNLITFEDGLRELSVIQSHLKVFENEFTNLNLQFSDPNRQKLRIVESRPAESEL
>UniRef90_Q6TQR6_oligopeptide_110
FTNLNLQFSDPNRQKLRIVESRPAESELEANRAVIVKTKLFSATEQVRLSNNPAVV
>UniRef90_Q6TQR6_oligopeptide_111
EANRAVIVKTKLFSATEQVRLSNNPAVVMGYLLDESAISEVKPTKVDFSNLLKDRF
>UniRef90_Q6TQR6_oligopeptide_112
MGYLLDESAISEVKPTKVDFSNLLKDRFKIMQFFPSVFTLIKMLTDESSDSEKSGL
>UniRef90_Q6TQR6_oligopeptide_113
KIMQFFPSVFTLIKMLTDESSDSEKSGLSPDLQQVARYSNHLTLLSRMIQQAKPTV
>UniRef90_Q6TQR6_oligopeptide_114
SPDLQQVARYSNHLTLLSRMIQQAKPTVTVFYMLKGNLMNTEPTVAELVSYGIKEG
>UniRef90_Q6TQR6_oligopeptide_115
TVFYMLKGNLMNTEPTVAELVSYGIKEGRFFRLSDTGVDASTYSVKYWKILHCISA
>UniRef90_Q6TQR6_oligopeptide_116
RFFRLSDTGVDASTYSVKYWKILHCISAIGCLPLSQADKSSLLMSFLNWRVNMDIR
>UniRef90_Q6TQR6_oligopeptide_117
IGCLPLSQADKSSLLMSFLNWRVNMDIRTSDCPLSSHEASILSEFDGQVIANILAS
>UniRef90_Q6TQR6_oligopeptide_118
TSDCPLSSHEASILSEFDGQVIANILASELSSVKRDSEREGLTDLLDYLNSPTELL
>UniRef90_Q6TQR6_oligopeptide_119
ELSSVKRDSEREGLTDLLDYLNSPTELLKKKPYLGTTCKFNTWGDSNRSGKFTYSS
>UniRef90_Q6TQR6_oligopeptide_120
KKKPYLGTTCKFNTWGDSNRSGKFTYSSRSGESIGIFIAGKLHIHLSSESVALLCE
>UniRef90_Q6TQR6_oligopeptide_121
RSGESIGIFIAGKLHIHLSSESVALLCETERQVLSWMSKRRTEVITKEQHQLFLSL
>UniRef90_Q6TQR6_oligopeptide_122
TERQVLSWMSKRRTEVITKEQHQLFLSLLPQSHECLQKHKDGSALSVIPDSSNPRL
>UniRef90_Q6TQR6_oligopeptide_123
LPQSHECLQKHKDGSALSVIPDSSNPRLLKFVPLKKGLAVVKIKKQILTVKKQVVF
>UniRef90_Q6TQR6_oligopeptide_124
LKFVPLKKGLAVVKIKKQILTVKKQVVFDAESEPRLQWGHGCLSIVYDETDTQTTY
>UniRef90_Q6TQR6_oligopeptide_125
DAESEPRLQWGHGCLSIVYDETDTQTTYHENLLKVKHLVDCSTDRKKLLPQSVFSD
>UniRef90_Q6TQR6_oligopeptide_126
HENLLKVKHLVDCSTDRKKLLPQSVFSDSKVVLSRIKFKTELLLNSLTLLHCFLKH
>UniRef90_Q6TQR6_oligopeptide_127
SKVVLSRIKFKTELLLNSLTLLHCFLKHAPSDAIMEVESKSSLLHKYLKSGGVRQR
>UniRef90_Q6TQR6_oligopeptide_128
APSDAIMEVESKSSLLHKYLKSGGVRQRNTEVLFREKLNKVVIKDNLEQGVEEEIE
>UniRef90_Q6TQR6_oligopeptide_129
NTEVLFREKLNKVVIKDNLEQGVEEEIEFCNNLTKTVSENPLPLSCWSEVQNYIED
>UniRef90_Q6TQR6_oligopeptide_130
FCNNLTKTVSENPLPLSCWSEVQNYIEDIGFNNVLVNIDRNTVKSELLWKFTLDTN
>UniRef90_Q6TQR6_oligopeptide_131
IGFNNVLVNIDRNTVKSELLWKFTLDTNVSTTSTIKDVRTLVSYVSTETIPKFLLA
>UniRef90_Q6TQR6_oligopeptide_132
VSTTSTIKDVRTLVSYVSTETIPKFLLAFLLYEEVLMNLINQCKAVKELINSTGLS
>UniRef90_Q6TQR6_oligopeptide_133
FLLYEEVLMNLINQCKAVKELINSTGLSDLELESLLTLCAFYFQSECSKRDGPRCS
>UniRef90_Q6TQR6_oligopeptide_134
DLELESLLTLCAFYFQSECSKRDGPRCSFAALLSLIHEDWQRIGKNILVRANNELG
>UniRef90_Q6TQR6_oligopeptide_135
FAALLSLIHEDWQRIGKNILVRANNELGDVSLKVNIVLVPLKDMSKPKSERVVMAR
>UniRef90_Q6TQR6_oligopeptide_136
DVSLKVNIVLVPLKDMSKPKSERVVMARRSLNHALSLMFLDEMSLPELKSLSVNCK
>UniRef90_Q6TQR6_oligopeptide_137
RSLNHALSLMFLDEMSLPELKSLSVNCKMGNFEGQECFEFTILKDNSARLDYNKLI
>UniRef90_Q6TQR6_oligopeptide_138
MGNFEGQECFEFTILKDNSARLDYNKLIDHCVDMEKKREAVRAVEDLILMLTGRAV
>UniRef90_Q6TQR6_oligopeptide_139
DHCVDMEKKREAVRAVEDLILMLTGRAVKPSAVTQFVHGDEQCQEQISLDDLMAND
>UniRef90_Q6TQR6_oligopeptide_140
RAVKPSAVTQFVHGDEQCQEQISLDDLMANDTVTDFPDREAEALKTGNLGFNWDSD
>UniRef90_Q6TUQ9_oligopeptide_1
MSVCTEIDYKLYTELRKIAGNSLFLFNEDGDFVEVVSNSSFKFLLPVGLFSSMDIP
>UniRef90_Q6TUQ9_oligopeptide_2
DGDFVEVVSNSSFKFLLPVGLFSSMDIPLKKPIECNTDNDIEHSKNVVMPNLYPFQ
>UniRef90_Q6TUQ9_oligopeptide_3
LKKPIECNTDNDIEHSKNVVMPNLYPFQERVASEVLSSIKKKVELKRPMYVTLHLA
>UniRef90_Q6TUQ9_oligopeptide_4
ERVASEVLSSIKKKVELKRPMYVTLHLACGFGKTITTCYLLSVHKKKAVICLPNKM
>UniRef90_Q6TUQ9_oligopeptide_5
CGFGKTITTCYLLSVHKKKAVICLPNKMLINQWKRAIESININHLVSVDGVGNLLK
>UniRef90_Q6TUQ9_oligopeptide_6
LINQWKRAIESININHLVSVDGVGNLLKELVKKPADILIIVSRHLSNKEFCKKIHV
>UniRef90_Q6TUQ9_oligopeptide_7
ELVKKPADILIIVSRHLSNKEFCKKIHVDYDVFVLDESHMYNLMNNSTVTRFLTYY
>UniRef90_Q6TUQ9_oligopeptide_8
DYDVFVLDESHMYNLMNNSTVTRFLTYYPPKICYFLTATPRRVNRIYCNDVINVSN
>UniRef90_Q6TUQ9_oligopeptide_9
PPKICYFLTATPRRVNRIYCNDVINVSNSSDLKKYIKIVEFFFETYSSDTIRQMVK
>UniRef90_Q6TUQ9_oligopeptide_10
SSDLKKYIKIVEFFFETYSSDTIRQMVKKLNTNYNKYHMYTEKILAEDVPRNKLIL
>UniRef90_Q6TUQ9_oligopeptide_11
KLNTNYNKYHMYTEKILAEDVPRNKLILDTIIYDFEKMIVNRLIIVTKLRKHMMFF
>UniRef90_Q6TUQ9_oligopeptide_12
DTIIYDFEKMIVNRLIIVTKLRKHMMFFYTNLIEKFGSDIVYLGDAKNKNISDIVK
>UniRef90_Q6TUQ9_oligopeptide_13
YTNLIEKFGSDIVYLGDAKNKNISDIVKKIKSINRFIFISTTNYSGTGLDVPTLDS
>UniRef90_Q6TUQ9_oligopeptide_14
KIKSINRFIFISTTNYSGTGLDVPTLDSLVICSAVMNSMQIEQILGRICRYSISKT
>UniRef90_Q6TUQ9_oligopeptide_15
LVICSAVMNSMQIEQILGRICRYSISKTRTVIVFPNTSIKEIKHMIGFFTQKIITL
>UniRef90_Q6TUQ9_oligopeptide_16
RTVIVFPNTSIKEIKHMIGFFTQKIITLAIEKLGFKKIDKKGNKQEFALCKAFNLQ
>UniRef90_Q6TUQ9_oligopeptide_17
VIVFPNTSIKEIKHMIGFFTQKIITLAIEKLGFKKIDKKGNKQEFALCKAFNLQTR
>UniRef90_Q6TUY0_oligopeptide_1
MNNSITLTLKNYLGRMPTVNEYYMLKSQVRNIQKIMFFNKDIFISLIKKNKKKFFY
>UniRef90_Q6TUY0_oligopeptide_2
VRNIQKIMFFNKDIFISLIKKNKKKFFYEIKSSPSEMRLHILEYFMKQQKTSSIGK
>UniRef90_Q6TUY0_oligopeptide_3
EIKSSPSEMRLHILEYFMKQQKTSSIGKLYAIIELQTILVSTYTDVLGVLTTKAPY
>UniRef90_Q6TUY0_oligopeptide_4
LYAIIELQTILVSTYTDVLGVLTTKAPYVFPSNVRYEPRSMKKIAHDILTTINVAT
>UniRef90_Q6TUY0_oligopeptide_5
VFPSNVRYEPRSMKKIAHDILTTINVATVSEKVMGRHNVSELVTNVNLLMEEYLRR
>UniRef90_Q6TUY0_oligopeptide_6
VSEKVMGRHNVSELVTNVNLLMEEYLRRHNKSCICYGSYSLYLLNPSIEYGDIDIM
>UniRef90_Q6TUY0_oligopeptide_7
HNKSCICYGSYSLYLLNPSIEYGDIDIMQTNSRIFLINLAFLIKFITGHNVMLLKV
>UniRef90_Q6TUY0_oligopeptide_8
QTNSRIFLINLAFLIKFITGHNVMLLKVPYLKNYMVLRDDEDKHIIDSFNVRQDTM
>UniRef90_Q6TUY0_oligopeptide_9
PYLKNYMVLRDDEDKHIIDSFNVRQDTMHSIPKILIDNIYIVDPTFQLLSMIKMFS
>UniRef90_Q6TUY0_oligopeptide_10
HSIPKILIDNIYIVDPTFQLLSMIKMFSQVDRLEDLARNQEKATIKLATLLEYVRV
>UniRef90_Q6TUY0_oligopeptide_11
QVDRLEDLARNQEKATIKLATLLEYVRVKHGIIFNGKVTNMPMPSSFDHEKRIITV
>UniRef90_Q6TUY0_oligopeptide_12
KHGIIFNGKVTNMPMPSSFDHEKRIITVDTSRYNFSFKKCFVYLDENSLSSDILNL
>UniRef90_Q6TUY0_oligopeptide_13
DTSRYNFSFKKCFVYLDENSLSSDILNLNADDAIDFENVSNSVFLINDEIMYTYFS
>UniRef90_Q6TUY0_oligopeptide_14
NADDAIDFENVSNSVFLINDEIMYTYFSNTILMSSKDEIHEISARGVSAHILMYQI
>UniRef90_Q6TUY0_oligopeptide_15
NTILMSSKDEIHEISARGVSAHILMYQILTDGDYLIPLSDIVNSLMFKEKIPIFSI
>UniRef90_Q6TUY0_oligopeptide_16
ILMYQILTDGDYLIPLSDIVNSLMFKEKIPIFSIIPRDKKTGKHGIINIEKDIITH
>UniRef90_Q6TUZ4_oligopeptide_1
MSKFIVYVKKSSEFATIPTRSSKKSAGYDLYSAYDYLVRPKSRVLVKTDICLSIPD
>UniRef90_Q6TUZ4_oligopeptide_2
DLYSAYDYLVRPKSRVLVKTDICLSIPDECYGRIASRSGLSLNNSIDIGGGVIDGD
>UniRef90_Q6TUZ4_oligopeptide_3
ECYGRIASRSGLSLNNSIDIGGGVIDGDYRGVIGVIFINNGNSPHYIKRGDRIAQI
>UniRef90_Q6TUZ4_oligopeptide_4
YRGVIGVIFINNGNSPHYIKRGDRIAQIVFERLANVEIKEISNLDCTCRGDCGFGS
>UniRef90_Q6TUZ4_oligopeptide_5
VIGVIFINNGNSPHYIKRGDRIAQIVFERLANVEIKEISNLDCTCRGDCGFGSSGI
>UniRef90_Q6TV02_oligopeptide_1
MSNICWICNDTCDERNNFCICSEEYKIVHLKCMQSWINYSKKVECDLCKNKYNIKK
>UniRef90_Q6TV02_oligopeptide_2
HLKCMQSWINYSKKVECDLCKNKYNIKKSYHYFSRWKWCFSDKKTVLSKILFIFFA
>UniRef90_Q6TV02_oligopeptide_3
SYHYFSRWKWCFSDKKTVLSKILFIFFAVGFIFITTSMSSNVASLVTRIDDTFFDV
>UniRef90_Q6TV02_oligopeptide_4
VGFIFITTSMSSNVASLVTRIDDTFFDVVFLTVYISMILVTVCLCVFVLALAVDFL
>UniRef90_Q6TV02_oligopeptide_5
LVTRIDDTFFDVVFLTVYISMILVTVCLCVFVLALAVDFLLDAKEKNSFLTIKEIV
>UniRef90_Q6TVP7_oligopeptide_1
MARRARFSPRLHIPAARAALGPHLHFPRRRLVLRHCGVRAFVGDAIVSKKEMTNPL
>UniRef90_Q6TVP7_oligopeptide_2
RRLVLRHCGVRAFVGDAIVSKKEMTNPLCAQAIVFGNGFVETYVRSLDPRLLGAYH
>UniRef90_Q6TVP7_oligopeptide_3
CAQAIVFGNGFVETYVRSLDPRLLGAYHALSRPVCERPLFAVRGWRRLFPIVARRL
>UniRef90_Q6TVP7_oligopeptide_4
ALSRPVCERPLFAVRGWRRLFPIVARRLDAVERRTRRVLRSMCRTYTTCMSADRAA
>UniRef90_Q6TVP7_oligopeptide_5
DAVERRTRRVLRSMCRTYTTCMSADRAAAVSHPVMRRRWFGHRATKTRRARLRRRC
>UniRef90_Q6TVP7_oligopeptide_6
CMSADRAAAVSHPVMRRRWFGHRATKTRRARLRRRCRNRSSKRRAERRKRFCNYCP
>UniRef90_Q6UY61_oligopeptide_1
MQDPLLGTLSELKDLVRKTIPDVIELAYQKDALLSQVHPRSVLIEGFKLLSLLVEL
>UniRef90_Q6UY61_oligopeptide_2
QKDALLSQVHPRSVLIEGFKLLSLLVELESCKVNACHHNYEQKFIDVILSDGGILC
>UniRef90_Q6UY61_oligopeptide_3
ESCKVNACHHNYEQKFIDVILSDGGILCPTLPKVVPDGYNLMGKTLILLETFVRVN
>UniRef90_Q6UY61_oligopeptide_4
PTLPKVVPDGYNLMGKTLILLETFVRVNPDDFEKKWKADMSKLISLKTDLGKIGVT
>UniRef90_Q6UY61_oligopeptide_5
PDDFEKKWKADMSKLISLKTDLGKIGVTLVPVVDGRSNYNTSFVSDWTTERLRWLL
>UniRef90_Q6UY61_oligopeptide_6
LVPVVDGRSNYNTSFVSDWTTERLRWLLIEVLKGMKTTSELEIEEQEYHRLIHSLA
>UniRef90_Q6UY61_oligopeptide_7
IEVLKGMKTTSELEIEEQEYHRLIHSLAKTNNQSLGFENLECLKRNMLSYDQLLDS
>UniRef90_Q6UY61_oligopeptide_8
KTNNQSLGFENLECLKRNMLSYDQLLDSSLLVGVKNDVKESKVMEELIRLKIWYKS
>UniRef90_Q6UY61_oligopeptide_9
SLLVGVKNDVKESKVMEELIRLKIWYKSEVYEKGLGKFVKTDKKVLLSQLITLGSH
>UniRef90_Q6UY61_oligopeptide_10
EVYEKGLGKFVKTDKKVLLSQLITLGSHEENDSLDCAFCSSRILELCFKLSVKMHE
>UniRef90_Q6UY61_oligopeptide_11
EENDSLDCAFCSSRILELCFKLSVKMHEDVLTRGLNLDGTKTLHSSVQSYLNVLSM
>UniRef90_Q6UY61_oligopeptide_12
DVLTRGLNLDGTKTLHSSVQSYLNVLSMCNKIKGSKIFNTRRNTLLFLDLIMLNFV
>UniRef90_Q6UY61_oligopeptide_13
CNKIKGSKIFNTRRNTLLFLDLIMLNFVVDEMVKDSTVIRNLKNAGLIVGQMILLV
>UniRef90_Q6UY61_oligopeptide_14
VDEMVKDSTVIRNLKNAGLIVGQMILLVNDRVLDILTANKLIRQKLTTNEKWLSIC
>UniRef90_Q6UY61_oligopeptide_15
NDRVLDILTANKLIRQKLTTNEKWLSICSSVLKRYDLELWEKLCYLIRVPDFNELF
>UniRef90_Q6UY61_oligopeptide_16
SSVLKRYDLELWEKLCYLIRVPDFNELFQLAKELVSDRPMMRYSVHKAEERQCCHK
>UniRef90_Q6UY61_oligopeptide_17
QLAKELVSDRPMMRYSVHKAEERQCCHKAMENFTDDDFKIMLKALSHLSLGLINSM
>UniRef90_Q6UY61_oligopeptide_18
AMENFTDDDFKIMLKALSHLSLGLINSMKTSFSSRLLINERDYSRYFGNVRLRECY
>UniRef90_Q6UY61_oligopeptide_19
KTSFSSRLLINERDYSRYFGNVRLRECYIQRFPITNNIIGLLFYQKTGERSRCYSL
>UniRef90_Q6UY61_oligopeptide_20
IQRFPITNNIIGLLFYQKTGERSRCYSLYIAENGELTEIGSFYCDPKRYFVPIFSE
>UniRef90_Q6UY61_oligopeptide_21
YIAENGELTEIGSFYCDPKRYFVPIFSEAVITSMCEEMINWLNFDSELVRIVSTQL
>UniRef90_Q6UY61_oligopeptide_22
AVITSMCEEMINWLNFDSELVRIVSTQLKTLMLLLLCSPSKRNQTFLQGLRYFIMA
>UniRef90_Q6UY61_oligopeptide_23
KTLMLLLLCSPSKRNQTFLQGLRYFIMAYVNQAHHIDLMSKLAVECKSSSEIQLQR
>UniRef90_Q6UY61_oligopeptide_24
YVNQAHHIDLMSKLAVECKSSSEIQLQRLCVRLFVSILSGDNEIEYGFTRRFKFLL
>UniRef90_Q6UY61_oligopeptide_25
LCVRLFVSILSGDNEIEYGFTRRFKFLLNISYLCHFITKETPDRLTDQIKCFEKFL
>UniRef90_Q6UY61_oligopeptide_26
NISYLCHFITKETPDRLTDQIKCFEKFLEPKLKFNSVIVNPSLNGTLTESQEHQMI
>UniRef90_Q6UY61_oligopeptide_27
EPKLKFNSVIVNPSLNGTLTESQEHQMISSIDRFFSKELLDQSDVKEPGVSRELLG
>UniRef90_Q6UY61_oligopeptide_28
SSIDRFFSKELLDQSDVKEPGVSRELLGYCVSLFNRGKLRVSGDLKVDPFRPTFTS
>UniRef90_Q6UY61_oligopeptide_29
YCVSLFNRGKLRVSGDLKVDPFRPTFTSTALDISSNKSVVVPKLDELGNIVDKYNK
>UniRef90_Q6UY61_oligopeptide_30
TALDISSNKSVVVPKLDELGNIVDKYNKQLMVSSCVTSLVEMFKTKGRYNLDPDSI
>UniRef90_Q6UY61_oligopeptide_31
QLMVSSCVTSLVEMFKTKGRYNLDPDSIDFLVLKNLTNLVSANVPQEKSQEELSTL
>UniRef90_Q6UY61_oligopeptide_32
DFLVLKNLTNLVSANVPQEKSQEELSTLYEALTEDQISAFEQVRDEVQLALHKMKS
>UniRef90_Q6UY61_oligopeptide_33
YEALTEDQISAFEQVRDEVQLALHKMKSSDAREERLQDPKRNEKNASKGKILESLW
>UniRef90_Q6UY61_oligopeptide_34
SDAREERLQDPKRNEKNASKGKILESLWSPHQVNRAIKNETSIHEIKDFDPDILDS
>UniRef90_Q6UY61_oligopeptide_35
SPHQVNRAIKNETSIHEIKDFDPDILDSHLVEKLCHEVYNSSQKSLFFLDEPLKSV
>UniRef90_Q6UY61_oligopeptide_36
HLVEKLCHEVYNSSQKSLFFLDEPLKSVPLEMLLINLTTIAYEEEEFFECFKYLLI
>UniRef90_Q6UY61_oligopeptide_37
PLEMLLINLTTIAYEEEEFFECFKYLLIQGDFDQKLGTYEHKSRSRLGLSSEALKV
>UniRef90_Q6UY61_oligopeptide_38
QGDFDQKLGTYEHKSRSRLGLSSEALKVQENARVSTRESNAEAIAKKLDRTFFTSA
>UniRef90_Q6UY61_oligopeptide_39
QENARVSTRESNAEAIAKKLDRTFFTSAALRNLCFYSEDSPTEFTSVSTNTGNLKF
>UniRef90_Q6UY61_oligopeptide_40
ALRNLCFYSEDSPTEFTSVSTNTGNLKFGLSYKEQVGSNRELYVGDLNTKLMTRLV
>UniRef90_Q6UY61_oligopeptide_41
GLSYKEQVGSNRELYVGDLNTKLMTRLVEDFSEVVTGSMRFSCLNSEKEFERAICD
>UniRef90_Q6UY61_oligopeptide_42
EDFSEVVTGSMRFSCLNSEKEFERAICDMKMAVNNGDFSLSMDHSKWGPHMSPALF
>UniRef90_Q6UY61_oligopeptide_43
MKMAVNNGDFSLSMDHSKWGPHMSPALFFTFLANLNLTEPKSRTRLNLDPLLNILK
>UniRef90_Q6UY61_oligopeptide_44
FTFLANLNLTEPKSRTRLNLDPLLNILKWHLHKTVEVPFNVAQAYCIGKLKRSLGL
>UniRef90_Q6UY61_oligopeptide_45
WHLHKTVEVPFNVAQAYCIGKLKRSLGLMECQCSSLTEEFYHSYLQIQDEIPSHIM
>UniRef90_Q6UY61_oligopeptide_46
MECQCSSLTEEFYHSYLQIQDEIPSHIMSVLDMGQGILHNLSDLYALITEQFLNYV
>UniRef90_Q6UY61_oligopeptide_47
SVLDMGQGILHNLSDLYALITEQFLNYVIHKLFDIDVTSYTSSDDQISIMKLPLST
>UniRef90_Q6UY61_oligopeptide_48
IHKLFDIDVTSYTSSDDQISIMKLPLSTKENDEDFDWLEIICFHEYLSSKLNKFVS
>UniRef90_Q6UY61_oligopeptide_49
KENDEDFDWLEIICFHEYLSSKLNKFVSPKSVVGNFVAEFKSRFFVMGEETPLLTK
>UniRef90_Q6UY61_oligopeptide_50
PKSVVGNFVAEFKSRFFVMGEETPLLTKFVAAALHNVKCKTPTQLAETIDTICDQC
>UniRef90_Q6UY61_oligopeptide_51
FVAAALHNVKCKTPTQLAETIDTICDQCVANGVGVDIVSRISERVNRLISYSGYKE
>UniRef90_Q6UY61_oligopeptide_52
VANGVGVDIVSRISERVNRLISYSGYKETPFLTIVNQDVKDWTDGSRGYRLQRNIE
>UniRef90_Q6UY61_oligopeptide_53
TPFLTIVNQDVKDWTDGSRGYRLQRNIENSFGNQELLRLIRRGARKVFLEIKKGHV
>UniRef90_Q6UY61_oligopeptide_54
NSFGNQELLRLIRRGARKVFLEIKKGHVFEENLIGLIGRGGDEALRGFLLYAGFAE
>UniRef90_Q6UY61_oligopeptide_55
FEENLIGLIGRGGDEALRGFLLYAGFAENDIVEALRHKWLNPSTFGDLRLVLRTKI
>UniRef90_Q6UY61_oligopeptide_56
NDIVEALRHKWLNPSTFGDLRLVLRTKIMSSKRILERESVPSLIKTLQSRMSKNFI
>UniRef90_Q6UY61_oligopeptide_57
MSSKRILERESVPSLIKTLQSRMSKNFIKGAKKILAESINKSAFQSSVASGFIGFC
>UniRef90_Q6UY61_oligopeptide_58
KGAKKILAESINKSAFQSSVASGFIGFCKSMGSKCVRDGKGGFMYLKELYNNVNKC
>UniRef90_Q6UY61_oligopeptide_59
KSMGSKCVRDGKGGFMYLKELYNNVNKCGCCICLEWPGVVYCQDSLAKISQFARSI
>UniRef90_Q6UY61_oligopeptide_60
GCCICLEWPGVVYCQDSLAKISQFARSILWDYFTLVLTNACEIGEWVFSDVKSPSA
>UniRef90_Q6UY61_oligopeptide_61
LWDYFTLVLTNACEIGEWVFSDVKSPSAPPILSNPNLFWAVKPKIQKHIEDRLSLN
>UniRef90_Q6UY61_oligopeptide_62
PPILSNPNLFWAVKPKIQKHIEDRLSLNHILHSIKRNYPYLFEEHLAPFMSDLQFN
>UniRef90_Q6UY61_oligopeptide_63
HILHSIKRNYPYLFEEHLAPFMSDLQFNQMMNPSHVKFLDVCIALDMMNENLGIIG
>UniRef90_Q6UY61_oligopeptide_64
QMMNPSHVKFLDVCIALDMMNENLGIIGHLLRGRNHFIYIVKQSECASAHIRQSDY
>UniRef90_Q6UY61_oligopeptide_65
HLLRGRNHFIYIVKQSECASAHIRQSDYVDHELGLSPQQVCYNFKVQFLFSSMIDP
>UniRef90_Q6UY61_oligopeptide_66
VDHELGLSPQQVCYNFKVQFLFSSMIDPLIVSTSTLKTFFWFNEVLSIEEEDQIDL
>UniRef90_Q6UY61_oligopeptide_67
LIVSTSTLKTFFWFNEVLSIEEEDQIDLGELTDFTLFIKTGHLNRAMTADDITMGY
>UniRef90_Q6UY61_oligopeptide_68
GELTDFTLFIKTGHLNRAMTADDITMGYVCSNLAEEIITLNSYGSFQEFRSNHPSK
>UniRef90_Q6UY61_oligopeptide_69
VCSNLAEEIITLNSYGSFQEFRSNHPSKNDLSDILKTLTSESIKLTLDIQIVHMRN
>UniRef90_Q6UY61_oligopeptide_70
NDLSDILKTLTSESIKLTLDIQIVHMRNSTKYNISRKIVYTLKALCALPLEDCFTK
>UniRef90_Q6UY61_oligopeptide_71
STKYNISRKIVYTLKALCALPLEDCFTKDPVALVESLELFASGVNGGHLQLDGVTM
>UniRef90_Q6UY61_oligopeptide_72
DPVALVESLELFASGVNGGHLQLDGVTMVSVLPLLRGKKAVNLAQILMDNDLAATN
>UniRef90_Q6UY61_oligopeptide_73
VSVLPLLRGKKAVNLAQILMDNDLAATNDHNVMESVTLDFTKFHDELGDKFCYSLV
>UniRef90_Q6UY61_oligopeptide_74
DHNVMESVTLDFTKFHDELGDKFCYSLVGPEDQGNPIVLHNGMFMIDNQKLSYLKV
>UniRef90_Q6UY61_oligopeptide_75
GPEDQGNPIVLHNGMFMIDNQKLSYLKVEIFGDTIIKALGALDSPREIGSLLHGLW
>UniRef90_Q6UY61_oligopeptide_76
EIFGDTIIKALGALDSPREIGSLLHGLWPYLKATKQIINFDQTDFEMIYDLHRVVL
>UniRef90_Q6UY61_oligopeptide_77
PYLKATKQIINFDQTDFEMIYDLHRVVLLESIAQFGDWVEFASFKVAFSKHYKDIV
>UniRef90_Q6UY61_oligopeptide_78
LESIAQFGDWVEFASFKVAFSKHYKDIVVADNLGNLRLKGVTCRLFRQQQSVEDIE
>UniRef90_Q6UY62_oligopeptide_1
MGNSKSKSKLSANQYEQQTVNSTKQVAILKRQAEPSLYGRHNCRCCWFANTNLIKC
>UniRef90_Q6UY62_oligopeptide_2
LKRQAEPSLYGRHNCRCCWFANTNLIKCSDHYICLKCLNIMLGKSSFCDICGEELP
>UniRef90_Q6UY62_oligopeptide_3
CCWFANTNLIKCSDHYICLKCLNIMLGKSSFCDICGEELPTSIVVPIEPSAPPPED
>UniRef90_Q6UY70_oligopeptide_1
MDEKVFVLKDFIRRQVPDIPELSYQKEALLSQVEVPMVLTEGFKLLSCLVEIESCR
>UniRef90_Q6UY70_oligopeptide_2
LLSQVEVPMVLTEGFKLLSCLVEIESCRKNSCECNFEQKFVDTILSENGVVAPTLP
>UniRef90_Q6UY70_oligopeptide_3
KNSCECNFEQKFVDTILSENGVVAPTLPKVIPDGYRFFNKTLILLETFVRVNPEEF
>UniRef90_Q6UY70_oligopeptide_4
KVIPDGYRFFNKTLILLETFVRVNPEEFEKKWKTDMAKLLSLKEDIHRTGITLVPV
>UniRef90_Q6UY70_oligopeptide_5
EKKWKTDMAKLLSLKEDIHRTGITLVPVVDGRGNYNTDLLPDWATERFRWLLIDLL
>UniRef90_Q6UY70_oligopeptide_6
VDGRGNYNTDLLPDWATERFRWLLIDLLRESRGAPTMEIEDQEYHRLIHSLSKTSN
>UniRef90_Q6UY70_oligopeptide_7
RESRGAPTMEIEDQEYHRLIHSLSKTSNQSLGFENIECLKRVHLNYEERLNEQLLK
>UniRef90_Q6UY70_oligopeptide_8
QSLGFENIECLKRVHLNYEERLNEQLLKDIVGEVRESKIREELIKLKTWYREEIYR
>UniRef90_Q6UY70_oligopeptide_9
DIVGEVRESKIREELIKLKTWYREEIYRKGLGNFVQTDRKSLLQTLVLSSAHSDSL
>UniRef90_Q6UY70_oligopeptide_10
KGLGNFVQTDRKSLLQTLVLSSAHSDSLAPECPMCCSKILDLCYQLSMRIANQTSL
>UniRef90_Q6UY70_oligopeptide_11
APECPMCCSKILDLCYQLSMRIANQTSLENNFDEPPLPTTQIEKVYLSLLSACNKI
>UniRef90_Q6UY70_oligopeptide_12
ENNFDEPPLPTTQIEKVYLSLLSACNKIKGKKVFNTRRNTLLFLDLIILNFVAHVY
>UniRef90_Q6UY70_oligopeptide_13
KGKKVFNTRRNTLLFLDLIILNFVAHVYKTQPSEMETLKKAGLIIGEMLLLPNDRV
>UniRef90_Q6UY70_oligopeptide_14
KTQPSEMETLKKAGLIIGEMLLLPNDRVLDILVARRLLLKKVESCCNWLDRCRHLL
>UniRef90_Q6UY70_oligopeptide_15
LDILVARRLLLKKVESCCNWLDRCRHLLRKEEPVLWDCVSEFTNVPDFELLLSLAE
>UniRef90_Q6UY70_oligopeptide_16
RKEEPVLWDCVSEFTNVPDFELLLSLAEELCSEKPVMHYKPPSSLIGDCAHKDLMS
>UniRef90_Q6UY70_oligopeptide_17
ELCSEKPVMHYKPPSSLIGDCAHKDLMSMSDGEFESLFKCLSHISLSLVNSMKTSF
>UniRef90_Q6UY70_oligopeptide_18
MSDGEFESLFKCLSHISLSLVNSMKTSFSSRLLVNEKDYKRYYGTVRLKECYVQRF
>UniRef90_Q6UY70_oligopeptide_19
SSRLLVNEKDYKRYYGTVRLKECYVQRFFLRVGLYGLLFYQKTGEKSRCYSLYLSD
>UniRef90_Q6UY70_oligopeptide_20
FLRVGLYGLLFYQKTGEKSRCYSLYLSDKGNLVELGSFYSDPKRFFLPIFSEFVLL
>UniRef90_Q6UY70_oligopeptide_21
KGNLVELGSFYSDPKRFFLPIFSEFVLLATCAEMLSWLDFDEKLVDAVTPLLKILV
>UniRef90_Q6UY70_oligopeptide_22
ATCAEMLSWLDFDEKLVDAVTPLLKILVLSILSSPTKRSQTFLQGLRYFIMAYVNQ
>UniRef90_Q6UY70_oligopeptide_23
LSILSSPTKRSQTFLQGLRYFIMAYVNQAHHIQLMSKLAVECKSASDVLIQRLSVK
>UniRef90_Q6UY70_oligopeptide_24
AHHIQLMSKLAVECKSASDVLIQRLSVKIVDMVLSDGSDPDMHMTRKFKFVLNVSY
>UniRef90_Q6UY70_oligopeptide_25
IVDMVLSDGSDPDMHMTRKFKFVLNVSYLCHLITKETPDRLTDQIKCFEKFMEPKL
>UniRef90_Q6UY70_oligopeptide_26
LCHLITKETPDRLTDQIKCFEKFMEPKLEFGSLIVNPSLNGFLSKEQEDVMIEGVE
>UniRef90_Q6UY70_oligopeptide_27
EFGSLIVNPSLNGFLSKEQEDVMIEGVEKFFSKELLTVEDLKRPGVSRELLSYCVS
>UniRef90_Q6UY70_oligopeptide_28
KFFSKELLTVEDLKRPGVSRELLSYCVSLFNKGRLRVNGTLGTDPYRPSFTSTALD
>UniRef90_Q6UY70_oligopeptide_29
LFNKGRLRVNGTLGTDPYRPSFTSTALDLSSNKSVVIPKLNEVGEIVSEYDKQKLV
>UniRef90_Q6UY70_oligopeptide_30
LSSNKSVVIPKLNEVGEIVSEYDKQKLVSTCITSMAERFKTKGRYNLDPDTIDFLI
>UniRef90_Q6UY70_oligopeptide_31
STCITSMAERFKTKGRYNLDPDTIDFLIMRNLTNLLSARKLDSSKKEELSLLYEHL
>UniRef90_Q6UY70_oligopeptide_32
MRNLTNLLSARKLDSSKKEELSLLYEHLSEDVMKAFEEIKYEVEITLSKMRLSREL
>UniRef90_Q6UY70_oligopeptide_33
SEDVMKAFEEIKYEVEITLSKMRLSRELECGHKKPCTLEGVWAPFNVLKVIRSETS
>UniRef90_Q6UY70_oligopeptide_34
ECGHKKPCTLEGVWAPFNVLKVIRSETSVHEIRDFDPDLLGEDVYEKLCVAVYDSP
>UniRef90_Q6UY70_oligopeptide_35
VHEIRDFDPDLLGEDVYEKLCVAVYDSPLRPTFFLEKPLDICPLELLLKNLTTKSY
>UniRef90_Q6UY70_oligopeptide_36
LRPTFFLEKPLDICPLELLLKNLTTKSYEDDEFFDCFKYILIQAGFDQRLGAYEHK
>UniRef90_Q6UY70_oligopeptide_37
EDDEFFDCFKYILIQAGFDQRLGAYEHKNRSRLGLSEEAFRLKEDVRVSNRQSNSE
>UniRef90_Q6UY70_oligopeptide_38
NRSRLGLSEEAFRLKEDVRVSNRQSNSEAIADRLDKSFFTSAALRNLCFYSEESPT
>UniRef90_Q6UY70_oligopeptide_39
AIADRLDKSFFTSAALRNLCFYSEESPTEYTCISPNVGNLKFGLSYKEQVGSNREL
>UniRef90_Q6UY70_oligopeptide_40
EYTCISPNVGNLKFGLSYKEQVGSNRELYVGDLNTKMMTRLVEDFTEAVANSMNYT
>UniRef90_Q6UY70_oligopeptide_41
YVGDLNTKMMTRLVEDFTEAVANSMNYTCLNSEKEFERAICDMKMAVNNGDLCCSL
>UniRef90_Q6UY70_oligopeptide_42
CLNSEKEFERAICDMKMAVNNGDLCCSLDHSKWGPFMSPALFHAFFGALKFKISKT
>UniRef90_Q6UY70_oligopeptide_43
DHSKWGPFMSPALFHAFFGALKFKISKTGEQVDLGPVLNVLKWHLHKAVEVPISVA
>UniRef90_Q6UY70_oligopeptide_44
GEQVDLGPVLNVLKWHLHKAVEVPISVAEAYCTGMLKRRLGLMSLSCQSVCEEFFH
>UniRef90_Q6UY70_oligopeptide_45
EAYCTGMLKRRLGLMSLSCQSVCEEFFHQKLLLEEGVPSHIMSVLDMGQGILHNSS
>UniRef90_Q6UY70_oligopeptide_46
QKLLLEEGVPSHIMSVLDMGQGILHNSSDLYGLITEQFINYCLDFLFDVIPVSYTS
>UniRef90_Q6UY70_oligopeptide_47
DLYGLITEQFINYCLDFLFDVIPVSYTSSDDQITTFKLPTMSSSEDGLDGFDWLEL
>UniRef90_Q6UY70_oligopeptide_48
SDDQITTFKLPTMSSSEDGLDGFDWLELLCFHDFLSSKFNKFVSPKSVSGTFVAEF
>UniRef90_Q6UY70_oligopeptide_49
LCFHDFLSSKFNKFVSPKSVSGTFVAEFKSRFFVMGEETPLLTKFVSAALHNVKCK
>UniRef90_Q6UY70_oligopeptide_50
KSRFFVMGEETPLLTKFVSAALHNVKCKTPTQLAETIDTICDQCVANGVGIEIVTK
>UniRef90_Q6UY70_oligopeptide_51
TPTQLAETIDTICDQCVANGVGIEIVTKISERVNRLIRYSGYPQTPFLAVEKQDVK
>UniRef90_Q6UY70_oligopeptide_52
ISERVNRLIRYSGYPQTPFLAVEKQDVKDWTDGSRGYRLQRNIEHYLQGSEQLEFV
>UniRef90_Q6UY70_oligopeptide_53
DWTDGSRGYRLQRNIEHYLQGSEQLEFVRKCAKKVLLKIKKGQVFEEYLVQLIGKD
>UniRef90_Q6UY70_oligopeptide_54
RKCAKKVLLKIKKGQVFEEYLVQLIGKDGDDALKGFLSYAGCESDEIKDVLKYRWL
>UniRef90_Q6UY70_oligopeptide_55
GDDALKGFLSYAGCESDEIKDVLKYRWLNLSANGDLRLVLRTKLMSTRRVLEREQI
>UniRef90_Q6UY70_oligopeptide_56
NLSANGDLRLVLRTKLMSTRRVLEREQIPTLIKTLQSKLSKNFTKGVKKILAESIN
>UniRef90_Q6UY70_oligopeptide_57
PTLIKTLQSKLSKNFTKGVKKILAESINKSAFQSSVASGFIGFCKSMGSKCVRDGS
>UniRef90_Q6UY70_oligopeptide_58
KSAFQSSVASGFIGFCKSMGSKCVRDGSGGFMYIREVLNKQRVCPCEICAQNPGII
>UniRef90_Q6UY70_oligopeptide_59
GGFMYIREVLNKQRVCPCEICAQNPGIIFCSDALTLIPEFSRSILWDYFSLVLTNA
>UniRef90_Q6UY70_oligopeptide_60
FCSDALTLIPEFSRSILWDYFSLVLTNACELGEWVFSSVQPPKVPILLNNPNLFWA
>UniRef90_Q6UY70_oligopeptide_61
CELGEWVFSSVQPPKVPILLNNPNLFWAVKPRGTRLIEDQLGLGHVLQSVRRSYPK
>UniRef90_Q6UY70_oligopeptide_62
VKPRGTRLIEDQLGLGHVLQSVRRSYPKVFEEHLVPFMNDLQVSRTTDFTRLRYLD
>UniRef90_Q6UY70_oligopeptide_63
VFEEHLVPFMNDLQVSRTTDFTRLRYLDVCVALDMMNENLGIVSHLLKAKDNSIYI
>UniRef90_Q6UY70_oligopeptide_64
VCVALDMMNENLGIVSHLLKAKDNSIYIVKQSECAVAHIRQVEYVNQELGLSPQQI
>UniRef90_Q6UY70_oligopeptide_65
VKQSECAVAHIRQVEYVNQELGLSPQQICSNFKIQLVFSSMINPLVITTSVLKSFF
>UniRef90_Q6UY70_oligopeptide_66
CSNFKIQLVFSSMINPLVITTSVLKSFFWFNEVLNLEDESQIDVGELTDFTILIKK
>UniRef90_Q6UY70_oligopeptide_67
WFNEVLNLEDESQIDVGELTDFTILIKKYNLNRAMMLDDLTMGYVVSTISEPTIHL
>UniRef90_Q6UY70_oligopeptide_68
YNLNRAMMLDDLTMGYVVSTISEPTIHLVSLKRNSNSIVGEQNSEMLHGEQVEDMY
>UniRef90_Q6UY70_oligopeptide_69
VSLKRNSNSIVGEQNSEMLHGEQVEDMYSIVLHIQLEHKRHSTKYHLSRTVVYSYT
>UniRef90_Q6UY70_oligopeptide_70
SIVLHIQLEHKRHSTKYHLSRTVVYSYTVECETNITDIEKEPSLATVKNVVLRASG
>UniRef90_Q6UY70_oligopeptide_71
VECETNITDIEKEPSLATVKNVVLRASGSIEGHQFLDGVNLVASQPIFTGKKVINL
>UniRef90_Q6UY70_oligopeptide_72
SIEGHQFLDGVNLVASQPIFTGKKVINLSELLADSEITETYKEGDAVGSILLNFGT
>UniRef90_Q6UY70_oligopeptide_73
SELLADSEITETYKEGDAVGSILLNFGTFYEHIDDRYAYEIVGPECSDSPLVLDGG
>UniRef90_Q6UY70_oligopeptide_74
FYEHIDDRYAYEIVGPECSDSPLVLDGGSILADGKKLSSIKVELTGDVILKALGAL
>UniRef90_Q6UY70_oligopeptide_75
SILADGKKLSSIKVELTGDVILKALGALESEKEVQSLLTGLWPFIRINNLKVKMAQ
>UniRef90_Q6UY70_oligopeptide_76
ESEKEVQSLLTGLWPFIRINNLKVKMAQEDFLLMYEMHRESLLKSLEVFSEWCEFV
>UniRef90_Q6UY70_oligopeptide_77
EDFLLMYEMHRESLLKSLEVFSEWCEFVDFSVCYSKSLRDLVISDSSGSLRLKGIT
>UniRef90_Q6UY70_oligopeptide_78
LKSLEVFSEWCEFVDFSVCYSKSLRDLVISDSSGSLRLKGITCKPINLSNSVTEIE
>UniRef90_Q6UY71_oligopeptide_1
MGNSKSKSNPSSSSESQKGAPTVTEFRRTAIHSLYGRYNCKCCWFADKNLIKCSDH
>UniRef90_Q6UY71_oligopeptide_2
TAIHSLYGRYNCKCCWFADKNLIKCSDHYLCLRCLNVMLKNSDLCNICWEQLPTCI
>UniRef90_Q6UY71_oligopeptide_3
CKCCWFADKNLIKCSDHYLCLRCLNVMLKNSDLCNICWEQLPTCITVPEEPSAPPE
>UniRef90_Q6WAT6_oligopeptide_1
MKVLALRHSVAQVYADTQIYIHDETKDDYENAFFISNLTTHNILYLNYSVKTLQIL
>UniRef90_Q6WAT6_oligopeptide_2
YENAFFISNLTTHNILYLNYSVKTLQILNKSGIAAVEIQKMDKLFTLIRCNFTYDY
>UniRef90_Q6WAT6_oligopeptide_3
NKSGIAAVEIQKMDKLFTLIRCNFTYDYIDDVVYLHDYSYYTNNEIRTDQHWVTKT
>UniRef90_Q6WAT6_oligopeptide_4
IDDVVYLHDYSYYTNNEIRTDQHWVTKTNIEDYLLPGWKLTYVGYNGNDTRGHYNF
>UniRef90_Q6WAT6_oligopeptide_5
NIEDYLLPGWKLTYVGYNGNDTRGHYNFSFKCQNAATDDDAIIEYIYSNELDFQNF
>UniRef90_Q6WAT6_oligopeptide_6
SFKCQNAATDDDAIIEYIYSNELDFQNFILKKIKERMTTSLPIARLSNRVFRDKLF
>UniRef90_Q6WAT6_oligopeptide_7
ILKKIKERMTTSLPIARLSNRVFRDKLFKTLVSDHSKIVNVGPRNESMFTFLDHPS
>UniRef90_Q6WAT6_oligopeptide_8
KTLVSDHSKIVNVGPRNESMFTFLDHPSIKQFSNGPYLVKDTIKLKQERWLGKRLS
>UniRef90_Q6WAT6_oligopeptide_9
IKQFSNGPYLVKDTIKLKQERWLGKRLSQFDIGQYKNYVKCINNLISIYDMYHEKP
>UniRef90_Q6WAT6_oligopeptide_10
QFDIGQYKNYVKCINNLISIYDMYHEKPIIYMLGSAPSYWIHDVKQYSNLKFETWD
>UniRef90_Q6WAT6_oligopeptide_11
IIYMLGSAPSYWIHDVKQYSNLKFETWDPLDTPYSDLHHKELFYISDVTKLKDNSI
>UniRef90_Q6WAT6_oligopeptide_12
PLDTPYSDLHHKELFYISDVTKLKDNSILYIDIRTDRENADWKTWRKIVEEQTVNN
>UniRef90_Q6WAT6_oligopeptide_13
LYIDIRTDRENADWKTWRKIVEEQTVNNLNIAYKYLSTGKAKVCCVKMTAMDLELP
>UniRef90_Q6WAT6_oligopeptide_14
LNIAYKYLSTGKAKVCCVKMTAMDLELPISAKLLHHPTTEIRSEFYLIMDIWDSKN
>UniRef90_Q6WAT6_oligopeptide_15
ISAKLLHHPTTEIRSEFYLIMDIWDSKNIKRFIPKGVLYSYINNIITENVFIQQPF
>UniRef90_Q6WAT6_oligopeptide_16
IKRFIPKGVLYSYINNIITENVFIQQPFKLKTLRNEYVVALYALSNDFNNREDVIK
>UniRef90_Q6WAT6_oligopeptide_17
KLKTLRNEYVVALYALSNDFNNREDVIKLINNQKNALITVRINNTFKDEPKVGFKD
>UniRef90_Q6WAT6_oligopeptide_18
LINNQKNALITVRINNTFKDEPKVGFKDIYDWTFLPTDFETNESIITSYDGCLGVF
>UniRef90_Q6WAT6_oligopeptide_19
IYDWTFLPTDFETNESIITSYDGCLGVFGLSISLASKPTGNNHLFMLSGTNKYFNM
>UniRef90_Q6WAT6_oligopeptide_20
GLSISLASKPTGNNHLFMLSGTNKYFNMDQFANHMSISRRSHQIRFSESATSYSGY
>UniRef90_Q6WAT6_oligopeptide_21
DQFANHMSISRRSHQIRFSESATSYSGYIFRDLSNNNFNLIGTNVENSVSGHVYNA
>UniRef90_Q6WAT6_oligopeptide_22
IFRDLSNNNFNLIGTNVENSVSGHVYNALIYYRYNYSFDLKRWIYLHSTNKASIEG
>UniRef90_Q6WAT6_oligopeptide_23
LIYYRYNYSFDLKRWIYLHSTNKASIEGGRYYEHAPIELIYACRSAREFAKLQDDL
>UniRef90_Q6WAT6_oligopeptide_24
GRYYEHAPIELIYACRSAREFAKLQDDLTVLRYSNEIENYINKVYSITYADDPNYF
>UniRef90_Q6WAT6_oligopeptide_25
TVLRYSNEIENYINKVYSITYADDPNYFIGIKFKNIPYEYDVKVPHLTFGVLNISD
>UniRef90_Q6WAT6_oligopeptide_26
IGIKFKNIPYEYDVKVPHLTFGVLNISDSMVPDVVVILKKFKSELFRMDVTTSYTY
>UniRef90_Q6WAT6_oligopeptide_27
SMVPDVVVILKKFKSELFRMDVTTSYTYMLSDEIYVANVSGVLSTYFKLYNAFYKE
>UniRef90_Q6WAT6_oligopeptide_28
MLSDEIYVANVSGVLSTYFKLYNAFYKEQITFGQSRMFIPHITLSFSNKKVVRIDS
>UniRef90_Q6WAT6_oligopeptide_29
AFYKEQITFGQSRMFIPHITLSFSNKKVVRIDSTRLNIDFIYLRKIKGDTVFDMAE
>UniRef90_Q6WB93_oligopeptide_1
MDPLNESTVNVYLPDSYLKGVISFSETNAIGSCLLKRPYLKNDNTAKVAIENPVIE
>UniRef90_Q6WB93_oligopeptide_2
AIGSCLLKRPYLKNDNTAKVAIENPVIEHVRLKNAVNSKMKISDYKVVEPVNMQHE
>UniRef90_Q6WB93_oligopeptide_3
HVRLKNAVNSKMKISDYKVVEPVNMQHEIMKNVHSCELTLLKQFLTRSKNISTLKL
>UniRef90_Q6WB93_oligopeptide_4
IMKNVHSCELTLLKQFLTRSKNISTLKLNMICDWLQLKSTSDDTSILSFIDVEFIP
>UniRef90_Q6WB93_oligopeptide_5
NMICDWLQLKSTSDDTSILSFIDVEFIPSWVSNWFSNWYNLNKLILEFRREEVIRT
>UniRef90_Q6WB93_oligopeptide_6
SWVSNWFSNWYNLNKLILEFRREEVIRTGSILCRSLGKLVFIVSSYGCIVKSNKSK
>UniRef90_Q6WB93_oligopeptide_7
GSILCRSLGKLVFIVSSYGCIVKSNKSKRVSFFTYNQLLTWKDVMLSRFNANFCIW
>UniRef90_Q6WB93_oligopeptide_8
RVSFFTYNQLLTWKDVMLSRFNANFCIWVSNSLNENQEGLGLRSNLQGMLTNKLYE
>UniRef90_Q6WB93_oligopeptide_9
VSNSLNENQEGLGLRSNLQGMLTNKLYETVDYMLSLCCNEGFSLVKEFEGFIMSEI
>UniRef90_Q6WB93_oligopeptide_10
TVDYMLSLCCNEGFSLVKEFEGFIMSEILRITEHAQFSTRFRNTLLNGLTDQLTKL
>UniRef90_Q6WB93_oligopeptide_11
LRITEHAQFSTRFRNTLLNGLTDQLTKLKNKNRLRVHSTVLENNDYPMYEVVLKLL
>UniRef90_Q6WB93_oligopeptide_12
KNKNRLRVHSTVLENNDYPMYEVVLKLLGDTLRCIKLLINKNLENAAELYYIFRIF
>UniRef90_Q6WB93_oligopeptide_13
GDTLRCIKLLINKNLENAAELYYIFRIFGHPMVDERDAMDAVKLNNEITKILRLES
>UniRef90_Q6WB93_oligopeptide_14
GHPMVDERDAMDAVKLNNEITKILRLESLTELRGAFILRIIKGFVDNNKRWPKIKN
>UniRef90_Q6WB93_oligopeptide_15
LTELRGAFILRIIKGFVDNNKRWPKIKNLKVLSKRWTMYFKAKNYPSQLELSEQDF
>UniRef90_Q6WB93_oligopeptide_16
LKVLSKRWTMYFKAKNYPSQLELSEQDFLELAAIQFEQEFSVPEKTNLEMVLNDKA
>UniRef90_Q6WB93_oligopeptide_17
LELAAIQFEQEFSVPEKTNLEMVLNDKAISPPKRLIWSVYPKNYLPETIKNRYLEE
>UniRef90_Q6WB93_oligopeptide_18
ISPPKRLIWSVYPKNYLPETIKNRYLEETFNASDSLKTRRVLEYYLKDNKFDQKEL
>UniRef90_Q6WB93_oligopeptide_19
TFNASDSLKTRRVLEYYLKDNKFDQKELKSYVVRQEYLNDKEHIVSLTGKERELSV
>UniRef90_Q6WB93_oligopeptide_20
KSYVVRQEYLNDKEHIVSLTGKERELSVGRMFAMQPGKQRQIQILAEKLLADNIVP
>UniRef90_Q6WB93_oligopeptide_21
GRMFAMQPGKQRQIQILAEKLLADNIVPFFPETLTKYGDLDLQRIMEIKSELSSIK
>UniRef90_Q6WB93_oligopeptide_22
FFPETLTKYGDLDLQRIMEIKSELSSIKTRRNDSYNNYIARASIVTDLSKFNQAFR
>UniRef90_Q6WB93_oligopeptide_23
TRRNDSYNNYIARASIVTDLSKFNQAFRYETTAICADVADELHGTQSLFCWLHLIV
>UniRef90_Q6WB93_oligopeptide_24
YETTAICADVADELHGTQSLFCWLHLIVPMTTMICAYRHAPPETKGEYDIDKIEEQ
>UniRef90_Q6WB93_oligopeptide_25
PMTTMICAYRHAPPETKGEYDIDKIEEQSGLYRYHMGGIEGWCQKLWTMEAISLLD
>UniRef90_Q6WB93_oligopeptide_26
SGLYRYHMGGIEGWCQKLWTMEAISLLDVVSVKTRCQMTSLLNGDNQSIDVSKPVK
>UniRef90_Q6WB93_oligopeptide_27
VVSVKTRCQMTSLLNGDNQSIDVSKPVKLSEGLDEVKADYRLAVKMLKEIRDAYRN
>UniRef90_Q6WB93_oligopeptide_28
LSEGLDEVKADYRLAVKMLKEIRDAYRNIGHKLKEGETYISRDLQFISKVIQSEGV
>UniRef90_Q6WB93_oligopeptide_29
IGHKLKEGETYISRDLQFISKVIQSEGVMHPTPIKKVLRVGPWINTILDDIKTSAE
>UniRef90_Q6WB93_oligopeptide_30
MHPTPIKKVLRVGPWINTILDDIKTSAESIGSLCQELEFRGESIIVSLILRNFWLY
>UniRef90_Q6WB93_oligopeptide_31
SIGSLCQELEFRGESIIVSLILRNFWLYNLYMHESKQHPLAGKQLFKQLNKTLTSV
>UniRef90_Q6WB93_oligopeptide_32
NLYMHESKQHPLAGKQLFKQLNKTLTSVQRFFEIKRENEVVDLWMNIPMQFGGGDP
>UniRef90_Q6WB93_oligopeptide_33
QRFFEIKRENEVVDLWMNIPMQFGGGDPVVFYRSFYRRTPDFLTEAISHVDILLKI
>UniRef90_Q6WB93_oligopeptide_34
VVFYRSFYRRTPDFLTEAISHVDILLKISANIKNETKVSFFKALLSIEKNERATLT
>UniRef90_Q6WB93_oligopeptide_35
SANIKNETKVSFFKALLSIEKNERATLTTLMRDPQAVGSERQAKVTSDINRTAVTS
>UniRef90_Q6WB93_oligopeptide_36
TLMRDPQAVGSERQAKVTSDINRTAVTSILSLSPNQLFSDSAIHYSRNEEEVGIIA
>UniRef90_Q6WB93_oligopeptide_37
ILSLSPNQLFSDSAIHYSRNEEEVGIIAENITPVYPHGLRVLYESLPFHKAEKVVN
>UniRef90_Q6WB93_oligopeptide_38
ENITPVYPHGLRVLYESLPFHKAEKVVNMISGTKSITNLLQRTSAINGEDIDRAVS
>UniRef90_Q6WB93_oligopeptide_39
MISGTKSITNLLQRTSAINGEDIDRAVSMMLENLGLLSRILSVVVDSIEIPIKSNG
>UniRef90_Q6WB93_oligopeptide_40
MMLENLGLLSRILSVVVDSIEIPIKSNGRLICCQISRTLRETSWNNMEIVGVTSPS
>UniRef90_Q6WB93_oligopeptide_41
RLICCQISRTLRETSWNNMEIVGVTSPSITTCMDVIYATSSHLKGIIIEKFSTDRT
>UniRef90_Q6WB93_oligopeptide_42
ITTCMDVIYATSSHLKGIIIEKFSTDRTTRGQRGPKSPWVGSSTQEKKLVPVYNRQ
>UniRef90_Q6WB93_oligopeptide_43
TRGQRGPKSPWVGSSTQEKKLVPVYNRQILSKQQREQLEAIGKMRWVYKGTPGLRR
>UniRef90_Q6WB93_oligopeptide_44
ILSKQQREQLEAIGKMRWVYKGTPGLRRLLNKICLGSLGISYKCVKPLLPRFMSVN
>UniRef90_Q6WB93_oligopeptide_45
LLNKICLGSLGISYKCVKPLLPRFMSVNFLHRLSVSSRPMEFPASVPAYRTTNYHF
>UniRef90_Q6WB93_oligopeptide_46
FLHRLSVSSRPMEFPASVPAYRTTNYHFDTSPINQALSERFGNEDINLVFQNAISC
>UniRef90_Q6WB93_oligopeptide_47
DTSPINQALSERFGNEDINLVFQNAISCGISIMSVVEQLTGRSPKQLVLIPQLEEI
>UniRef90_Q6WB93_oligopeptide_48
GISIMSVVEQLTGRSPKQLVLIPQLEEIDIMPPPVFQGKFNYKLVDKITSDQHIFS
>UniRef90_Q6WB93_oligopeptide_49
DIMPPPVFQGKFNYKLVDKITSDQHIFSPDKIDMLTLGKMLMPTIKGQKTDQFLNK
>UniRef90_Q6WB93_oligopeptide_50
PDKIDMLTLGKMLMPTIKGQKTDQFLNKRENYFHGNNLIESLSAALACHWCGILTE
>UniRef90_Q6WB93_oligopeptide_51
RENYFHGNNLIESLSAALACHWCGILTEQCIENNIFKKDWGDGFISDHAFMDFKIF
>UniRef90_Q6WB93_oligopeptide_52
QCIENNIFKKDWGDGFISDHAFMDFKIFLCVFKTKLLCSWGSQGKNIKDEDIVDES
>UniRef90_Q6WB93_oligopeptide_53
LCVFKTKLLCSWGSQGKNIKDEDIVDESIDKLLRIDNTFWRMFSKVMFEPKVKKRI
>UniRef90_Q6WB93_oligopeptide_54
IDKLLRIDNTFWRMFSKVMFEPKVKKRIMLYDVKFLSLVGYIGFKNWFIEQLRSAE
>UniRef90_Q6WB93_oligopeptide_55
MLYDVKFLSLVGYIGFKNWFIEQLRSAELHEIPWIVNAEGDLVEIKSIKIYLQLIE
>UniRef90_Q6WB93_oligopeptide_56
LHEIPWIVNAEGDLVEIKSIKIYLQLIEQSLFLRITVLNYTDMAHALTRLIRKKLM
>UniRef90_Q6WB93_oligopeptide_57
QSLFLRITVLNYTDMAHALTRLIRKKLMCDNALLTPISSPMVNLTQVIDPTTQLDY
>UniRef90_Q6WB93_oligopeptide_58
CDNALLTPISSPMVNLTQVIDPTTQLDYFPKITFERLKNYDTSSNYAKGKLTRNYM
>UniRef90_Q6WB93_oligopeptide_59
FPKITFERLKNYDTSSNYAKGKLTRNYMILLPWQHVNRYNFVFSSTGCKVSLKTCI
>UniRef90_Q6WB93_oligopeptide_60
ILLPWQHVNRYNFVFSSTGCKVSLKTCIGKLMKDLNPKVLYFIGEGAGNWMARTAC
>UniRef90_Q6WB93_oligopeptide_61
GKLMKDLNPKVLYFIGEGAGNWMARTACEYPDIKFVYRSLKDDLDHHYPLEYQRVI
>UniRef90_Q6WB93_oligopeptide_62
EYPDIKFVYRSLKDDLDHHYPLEYQRVIGELSRIIDSGEGLSMETTDATQKTHWDL
>UniRef90_Q6WB93_oligopeptide_63
GELSRIIDSGEGLSMETTDATQKTHWDLIHRVSKDALLITLCDAEFKDRDDFFKMV
>UniRef90_Q6WB93_oligopeptide_64
IHRVSKDALLITLCDAEFKDRDDFFKMVILWRKHVLSCRICTTYGTDLYLFAKYHA
>UniRef90_Q6WB93_oligopeptide_65
ILWRKHVLSCRICTTYGTDLYLFAKYHAKDCNVKLPFFVRSVATFIMQGSKLSGSE
>UniRef90_Q6WB93_oligopeptide_66
KDCNVKLPFFVRSVATFIMQGSKLSGSECYILLTLGHHNSLPCHGEIQNSKMKIAV
>UniRef90_Q6WB93_oligopeptide_67
CYILLTLGHHNSLPCHGEIQNSKMKIAVCNDFYAAKKLDNKSIEANCKSLLSGLRI
>UniRef90_Q6WB93_oligopeptide_68
CNDFYAAKKLDNKSIEANCKSLLSGLRIPINKKELDRQRRLLTLQSNHSSVATVGG
>UniRef90_Q6WB93_oligopeptide_69
PINKKELDRQRRLLTLQSNHSSVATVGGSKIIESKWLTNKASTIIDWLEHILNSPK
>UniRef90_Q6WB93_oligopeptide_70
SKIIESKWLTNKASTIIDWLEHILNSPKGELNYDFFEALENTYPNMIKLIDNLGNA
>UniRef90_Q6WB93_oligopeptide_71
DWLEHILNSPKGELNYDFFEALENTYPNMIKLIDNLGNAEIKKLIKVTGYMLVSKK
>UniRef90_Q6WB94_oligopeptide_1
MEVKVENIRAIDMLKARVKNRVARSKCFKNASLILIGITTLSIALNIYLIINYTIQ
>UniRef90_Q6WB94_oligopeptide_2
KNASLILIGITTLSIALNIYLIINYTIQKTSSESEHHTSSPPTESNKEASTISTDN
>UniRef90_Q6WB94_oligopeptide_3
KTSSESEHHTSSPPTESNKEASTISTDNPDINPNSQHPTQQSTENPTLNPAASVSP
>UniRef90_Q6WB94_oligopeptide_4
PDINPNSQHPTQQSTENPTLNPAASVSPSETEPASTPDTTNRLSSVDRSTAQPSES
>UniRef90_Q6WB94_oligopeptide_5
SETEPASTPDTTNRLSSVDRSTAQPSESRTKTKPTVHTRNNPSTASSTQSPPRATT
>UniRef90_Q6WB94_oligopeptide_6
RTKTKPTVHTRNNPSTASSTQSPPRATTKAIRRATTFRMSSTGKRPTTTSVQSDSS
>UniRef90_Q6WB94_oligopeptide_7
PRATTKAIRRATTFRMSSTGKRPTTTSVQSDSSTTTQNHEETGSANPQASVSTMQN
>UniRef90_Q6WB95_oligopeptide_1
MITLDVIKSDGSSKTCTHLKKIIKDHSGKVLIALKLILALLTFFTITITINYIKVE
>UniRef90_Q6WB95_oligopeptide_2
KVLIALKLILALLTFFTITITINYIKVENNLQICQSKTESDKEDSPSNTTSVTTKT
>UniRef90_Q6WB95_oligopeptide_3
NNLQICQSKTESDKEDSPSNTTSVTTKTTLDHDITQYFKRLIQRYTDSVINKDTCW
>UniRef90_Q6WB95_oligopeptide_4
TLDHDITQYFKRLIQRYTDSVINKDTCWKISRNQCTNITTYKFLCFKPEDSKINSC
>UniRef90_Q6WB95_oligopeptide_5
KISRNQCTNITTYKFLCFKPEDSKINSCDRLTDLCRNKSKSAAEAYHTVECHCIYT
>UniRef90_Q6WB95_oligopeptide_6
TYKFLCFKPEDSKINSCDRLTDLCRNKSKSAAEAYHTVECHCIYTIEWKCYHHSID
>UniRef90_Q6WB96_oligopeptide_1
MTLHMPCKTVKALIKCSEHGPVFITIEVDEMIWTQKELKEALSDGIVKSHTNIYNC
>UniRef90_Q6WB96_oligopeptide_2
CSEHGPVFITIEVDEMIWTQKELKEALSDGIVKSHTNIYNCYLENIEIIYVKAYLS
>UniRef90_Q6WB97_oligopeptide_1
MSRKAPCKYEVRGKCNRGSECKFNHNYWSWPDRYLLIRSNYLLNQLLRNTDRADGL
>UniRef90_Q6WB97_oligopeptide_2
SWPDRYLLIRSNYLLNQLLRNTDRADGLSIISGAGREDRTQDFVLGSTNVVQGYID
>UniRef90_Q6WB97_oligopeptide_3
SIISGAGREDRTQDFVLGSTNVVQGYIDDNQSITKAAACYSLHNIIKQLQEVEVRQ
>UniRef90_Q6WB97_oligopeptide_4
DNQSITKAAACYSLHNIIKQLQEVEVRQARDSKLSDSKHVALHNLILSYMEMSKTP
>UniRef90_Q6WB97_oligopeptide_5
ARDSKLSDSKHVALHNLILSYMEMSKTPASLINNLKRLPREKLKKLAKLIIDLSAG
>UniRef90_Q6WB97_oligopeptide_6
SYMEMSKTPASLINNLKRLPREKLKKLAKLIIDLSAGADNDSSYALQDSESINQVQ
>UniRef90_Q6WB98_oligopeptide_1
MSWKVVIIFSLLITPQHGLKESYLEESCSTITEGYLSVLRTGWYTNVFTLEVGDVE
>UniRef90_Q6WB98_oligopeptide_2
STITEGYLSVLRTGWYTNVFTLEVGDVENLTCSDGPSLIKTELDLTKSALRELKTV
>UniRef90_Q6WB98_oligopeptide_3
NLTCSDGPSLIKTELDLTKSALRELKTVSADQLAREEQIENPRQSRFVLGAIALGV
>UniRef90_Q6WB98_oligopeptide_4
SADQLAREEQIENPRQSRFVLGAIALGVATAAAVTAGVAIAKTIRLESEVTAIKNA
>UniRef90_Q6WB98_oligopeptide_5
ATAAAVTAGVAIAKTIRLESEVTAIKNALKTTNEAVSTLGNGVRVLATAVRELKDF
>UniRef90_Q6WB98_oligopeptide_6
LKTTNEAVSTLGNGVRVLATAVRELKDFVSKNLTRAINKNKCDIDDLKMAVSFSQF
>UniRef90_Q6WB98_oligopeptide_7
VSKNLTRAINKNKCDIDDLKMAVSFSQFNRRFLNVVRQFSDNAGITPAISLDLMTD
>UniRef90_Q6WB98_oligopeptide_8
NRRFLNVVRQFSDNAGITPAISLDLMTDAELARAVSNMPTSAGQIKLMLENRAMVR
>UniRef90_Q6WB98_oligopeptide_9
AELARAVSNMPTSAGQIKLMLENRAMVRRKGFGILIGVYGSSVIYMVQLPIFGVID
>UniRef90_Q6WB98_oligopeptide_10
RKGFGILIGVYGSSVIYMVQLPIFGVIDTPCWIVKAAPSCSGKKGNYACLLREDQG
>UniRef90_Q6WB98_oligopeptide_11
TPCWIVKAAPSCSGKKGNYACLLREDQGWYCQNAGSTVYYPNEKDCETRGDHVFCD
>UniRef90_Q6WB98_oligopeptide_12
WYCQNAGSTVYYPNEKDCETRGDHVFCDTAAGINVAEQSKECNINISTTNYPCKVS
>UniRef90_Q6WB98_oligopeptide_13
TAAGINVAEQSKECNINISTTNYPCKVSTGRHPISMVALSPLGALVACYKGVSCSI
>UniRef90_Q6WB98_oligopeptide_14
TGRHPISMVALSPLGALVACYKGVSCSIGSNRVGIIKQLNKGCSYITNQDADTVTI
>UniRef90_Q6WB98_oligopeptide_15
GSNRVGIIKQLNKGCSYITNQDADTVTIDNTVYQLSKVEGEQHVIKGRPVSSSFDP
>UniRef90_Q6WB98_oligopeptide_16
DNTVYQLSKVEGEQHVIKGRPVSSSFDPIKFPEDQFNVALDQVFENIENSQALVDQ
>UniRef90_Q6WB98_oligopeptide_17
IKFPEDQFNVALDQVFENIENSQALVDQSNRILSSAEKGNTGFIIVIILIAVLGSS
>UniRef90_Q6WB98_oligopeptide_18
SNRILSSAEKGNTGFIIVIILIAVLGSSMILVSIFIIIKKTKKPTGAPPELSGVTN
>UniRef90_Q6WB98_oligopeptide_19
AEKGNTGFIIVIILIAVLGSSMILVSIFIIIKKTKKPTGAPPELSGVTNNGFIPHS
>UniRef90_Q6WB99_oligopeptide_1
MESYLVDTYQGIPYTAAVQVDLVEKDLLPASLTIWFPLFQANTPPAVLLDQLKTLT
>UniRef90_Q6WB99_oligopeptide_2
PASLTIWFPLFQANTPPAVLLDQLKTLTITTLYAASQSGPILKVNASAQGAAMSVL
>UniRef90_Q6WB99_oligopeptide_3
ITTLYAASQSGPILKVNASAQGAAMSVLPKKFEVNATVALDEYSKLEFDKLTVCEV
>UniRef90_Q6WB99_oligopeptide_4
PKKFEVNATVALDEYSKLEFDKLTVCEVKTVYLTTMKPYGMVSKFVSSAKPVGKKT
>UniRef90_Q6WB99_oligopeptide_5
KTVYLTTMKPYGMVSKFVSSAKPVGKKTHDLIALCDFMDLEKNTPVTIPAFIKSVS
>UniRef90_Q6WB99_oligopeptide_6
HDLIALCDFMDLEKNTPVTIPAFIKSVSIKESESATVEAAISSEADQALTQAKIAP
>UniRef90_Q6WB99_oligopeptide_7
IKESESATVEAAISSEADQALTQAKIAPYAGLIMIMTMNNPKGIFKKLGAGTQVIV
>UniRef90_Q6WB99_oligopeptide_8
YAGLIMIMTMNNPKGIFKKLGAGTQVIVELGAYVQAESISKICKTWSHQGTRYVLK
>UniRef90_Q6WB99_oligopeptide_9
GLIMIMTMNNPKGIFKKLGAGTQVIVELGAYVQAESISKICKTWSHQGTRYVLKSR
>UniRef90_Q6WBA1_oligopeptide_1
MSLQGIHLSDLSYKHAILKESQYTIKRDVGTTTAVTPSSLQQEITLLCGEILYAKH
>UniRef90_Q6WBA1_oligopeptide_2
VGTTTAVTPSSLQQEITLLCGEILYAKHADYKYAAEIGIQYISTALGSERVQQILR
>UniRef90_Q6WBA1_oligopeptide_3
ADYKYAAEIGIQYISTALGSERVQQILRNSGSEVQVVLTRTYSLGKVKNNKGEDLQ
>UniRef90_Q6WBA1_oligopeptide_4
NSGSEVQVVLTRTYSLGKVKNNKGEDLQMLDIHGVEKSWVEEIDKEARKTMATLLK
>UniRef90_Q6WBA1_oligopeptide_5
MLDIHGVEKSWVEEIDKEARKTMATLLKESSGNIPQNQRPSAPDTPIILLCVGALI
>UniRef90_Q6WBA1_oligopeptide_6
ESSGNIPQNQRPSAPDTPIILLCVGALIFTKLASTIEVGLETTVRRANRVLSDALK
>UniRef90_Q6WBA1_oligopeptide_7
FTKLASTIEVGLETTVRRANRVLSDALKRYPRMDIPKIARSFYDLFEQKVYYRSLF
>UniRef90_Q6WBA1_oligopeptide_8
RYPRMDIPKIARSFYDLFEQKVYYRSLFIEYGKALGSSSTGSKAESLFVNIFMQAY
>UniRef90_Q6WBA1_oligopeptide_9
IEYGKALGSSSTGSKAESLFVNIFMQAYGAGQTMLRWGVIARSSNNIMLGHVSVQA
>UniRef90_Q6WBA1_oligopeptide_10
GAGQTMLRWGVIARSSNNIMLGHVSVQAELKQVTEVYDLVREMGPESGLLHLRQSP
>UniRef90_Q6WBA1_oligopeptide_11
ELKQVTEVYDLVREMGPESGLLHLRQSPKAGLLSLANCPNFASVVLGNASGLGIIG
>UniRef90_Q6WBA1_oligopeptide_12
KAGLLSLANCPNFASVVLGNASGLGIIGMYRGRVPNTELFSAAESYAKSLKESNKI
>UniRef90_Q6WBA1_oligopeptide_13
MYRGRVPNTELFSAAESYAKSLKESNKINFSSLGLTDEEKEAAEHFLNVSDDSQND
>UniRef90_Q6WBA1_oligopeptide_14
RGRVPNTELFSAAESYAKSLKESNKINFSSLGLTDEEKEAAEHFLNVSDDSQNDYE
>UniRef90_Q6WNW5_oligopeptide_1
MKVLALRHSVAQIYADTQVYTHDDSKDDYENAFLISNLTTHNILYLNYSVKTLQIL
>UniRef90_Q6WNW5_oligopeptide_2
YENAFLISNLTTHNILYLNYSVKTLQILNKSGIAAIEIQKIDELFTLIRCNFTYDY
>UniRef90_Q6WNW5_oligopeptide_3
NKSGIAAIEIQKIDELFTLIRCNFTYDYIDDVVYLHDYSYYANNEIRTDQYWVTKT
>UniRef90_Q6WNW5_oligopeptide_4
IDDVVYLHDYSYYANNEIRTDQYWVTKTNIEDYLLPGWKLTYVGYNGSDTRGHYNF
>UniRef90_Q6WNW5_oligopeptide_5
NIEDYLLPGWKLTYVGYNGSDTRGHYNFSFRCQNAATDDDVIIEYIYSNELDFQNF
>UniRef90_Q6WNW5_oligopeptide_6
SFRCQNAATDDDVIIEYIYSNELDFQNFILKKIKERMTTSLPIARLSNRVFRDKLF
>UniRef90_Q6WNW5_oligopeptide_7
ILKKIKERMTTSLPIARLSNRVFRDKLFKTLSVNHDKVVNVGPRNESMFTFLDHPS
>UniRef90_Q6WNW5_oligopeptide_8
KTLSVNHDKVVNVGPRNESMFTFLDHPSIKQFSNGPYLVKDTIKLKQERWLGKRLS
>UniRef90_Q6WNW5_oligopeptide_9
IKQFSNGPYLVKDTIKLKQERWLGKRLSQFDIGQYKNMLNVLTTLYQYYDMYHEKP
>UniRef90_Q6WNW5_oligopeptide_10
QFDIGQYKNMLNVLTTLYQYYDMYHEKPIIYMIGSAPSYWIYDVKQYSDLKFETWD
>UniRef90_Q6WNW5_oligopeptide_11
IIYMIGSAPSYWIYDVKQYSDLKFETWDPLDTPYSNLHHKELFYINDVQKLKDNSI
>UniRef90_Q6WNW5_oligopeptide_12
PLDTPYSNLHHKELFYINDVQKLKDNSILYIDIRTDRGNMDWKEWRKVVEGQTADN
>UniRef90_Q6WNW5_oligopeptide_13
LYIDIRTDRGNMDWKEWRKVVEGQTADNLHIAYKYLSTGKAKICCVKMTAMDVELP
>UniRef90_Q6WNW5_oligopeptide_14
LHIAYKYLSTGKAKICCVKMTAMDVELPISAKLLHHPTTEIRSEFYLMMDIWDSKN
>UniRef90_Q6WNW5_oligopeptide_15
ISAKLLHHPTTEIRSEFYLMMDIWDSKNIKRFIPKGVLYSYINNTITENVFIQQPF
>UniRef90_Q6WNW5_oligopeptide_16
IKRFIPKGVLYSYINNTITENVFIQQPFKLKTLKNEYVIALYALSNDLNNREDVVK
>UniRef90_Q6WNW5_oligopeptide_17
KLKTLKNEYVIALYALSNDLNNREDVVKLINNQKRALITVRINNTFKDEPKVGFKN
>UniRef90_Q6WNW5_oligopeptide_18
LINNQKRALITVRINNTFKDEPKVGFKNIYDWTFLPTDFEMNGSIITSYDGCLGIF
>UniRef90_Q6WNW5_oligopeptide_19
IYDWTFLPTDFEMNGSIITSYDGCLGIFGLSISLASKPTGNNHLFILSGTDKYFKL
>UniRef90_Q6WNW5_oligopeptide_20
GLSISLASKPTGNNHLFILSGTDKYFKLDQFANHMSISRRSHQIRFSESATSYSGY
>UniRef90_Q6WNW5_oligopeptide_22
IFRDLSNNNFNLIGTNVENSVSGHVYNALIYYRYNYSFDLKRWIYLHSTGKASIEG
>UniRef90_Q6WNW5_oligopeptide_23
LIYYRYNYSFDLKRWIYLHSTGKASIEGGKYYEHAPIELIYACRSAREFAKLQDDL
>UniRef90_Q6WNW5_oligopeptide_24
GKYYEHAPIELIYACRSAREFAKLQDDLTVLRYSNEIENYINKVYSITYADDPNYF
>UniRef90_Q6WNW5_oligopeptide_25
TVLRYSNEIENYINKVYSITYADDPNYFIGIKFKNIPYKYNVKVPHLTFGVLNISE
>UniRef90_Q6WNW5_oligopeptide_26
IGIKFKNIPYKYNVKVPHLTFGVLNISEQMLPDAIAILKKFKNELFGMDITTSYTY
>UniRef90_Q6WNW5_oligopeptide_27
QMLPDAIAILKKFKNELFGMDITTSYTYMLSDEVYVANISGVLSTYFKIYNAFYKE
>UniRef90_Q6WNW5_oligopeptide_28
MLSDEVYVANISGVLSTYFKIYNAFYKEQITFGQSRMFIPHVTLSFSNEKTVRIDT
>UniRef90_Q6WNW5_oligopeptide_29
AFYKEQITFGQSRMFIPHVTLSFSNEKTVRIDTTKLYIDSIYLRKIKGDTVFDMTE
>UniRef90_Q6XDK7_oligopeptide_1
MSWFTGASLAAGSLVDMAGTISSIVAQQRQIDLMAEANRIQADWVRRQEALQIRGQ
>UniRef90_Q6XDK7_oligopeptide_2
RQIDLMAEANRIQADWVRRQEALQIRGQDISRDLAVNGTAQRVESLVNAGFTPVDA
>UniRef90_Q6XDK7_oligopeptide_3
DISRDLAVNGTAQRVESLVNAGFTPVDARRLAGGTETVSYGLLDRPILQRGILSGI
>UniRef90_Q6XDK7_oligopeptide_4
RRLAGGTETVSYGLLDRPILQRGILSGITETRHLQAMQGALSAFKNGASYGAPPAP
>UniRef90_Q6XDK7_oligopeptide_5
GITETRHLQAMQGALSAFKNGASYGAPPAPSGFVNPNYQPSPPRLKLGPRPPSTNV
>UniRef90_Q6XDK8_oligopeptide_1
MASKPFYPIEFNPSVELQVLRSAHLRVGGREQMFETINDLNDHVRGVVAKLWCKHL
>UniRef90_Q6XDK8_oligopeptide_2
GREQMFETINDLNDHVRGVVAKLWCKHLHRSLAAAPTFTEEGLLDSFLSKPPVDIN
>UniRef90_Q6XDK8_oligopeptide_3
HRSLAAAPTFTEEGLLDSFLSKPPVDINPDTTFRELFGINPHEQFPLSIHDLAKLQ
>UniRef90_Q6XDK8_oligopeptide_4
PDTTFRELFGINPHEQFPLSIHDLAKLQGELVDAARNPGHVLRRHYSTDSLTALIN
>UniRef90_Q6XDK8_oligopeptide_5
GELVDAARNPGHVLRRHYSTDSLTALINKITKFVPVHATLQEMQARRAFERERAEL
>UniRef90_Q6XDK8_oligopeptide_6
KITKFVPVHATLQEMQARRAFERERAELFRELPHADLDVSRQQKSYFYAMWRQVVK
>UniRef90_Q6XDK8_oligopeptide_7
FRELPHADLDVSRQQKSYFYAMWRQVVKKSKEFFIPLVKCTSWRKKFTEPAEIVRQ
>UniRef90_Q6XDK8_oligopeptide_8
KSKEFFIPLVKCTSWRKKFTEPAEIVRQVLVHFCEGMRSQFSTNANYINLSLIAKL
>UniRef90_Q6XDK8_oligopeptide_9
VLVHFCEGMRSQFSTNANYINLSLIAKLRPTVLTMILQQHKNTYRGWLATVTALVE
>UniRef90_Q6XDK8_oligopeptide_10
RPTVLTMILQQHKNTYRGWLATVTALVEVYSNLFQDMRDTAVSAVSAITLVFETIK
>UniRef90_Q6XDK8_oligopeptide_11
VYSNLFQDMRDTAVSAVSAITLVFETIKDFVVNVIDLVKSTFQSQGPTSCGWAAII
>UniRef90_Q6XDK8_oligopeptide_12
DFVVNVIDLVKSTFQSQGPTSCGWAAIIAGALLILMKLSGCSNTTSYWHRLLKVCG
>UniRef90_Q6XDK8_oligopeptide_13
AGALLILMKLSGCSNTTSYWHRLLKVCGGVTTIAAAARAVVWVRDIIAEADGKARL
>UniRef90_Q6XDK8_oligopeptide_14
GVTTIAAAARAVVWVRDIIAEADGKARLKKYMARTAALLELAASRDVTGTDELKRL
>UniRef90_Q6XDK8_oligopeptide_15
KKYMARTAALLELAASRDVTGTDELKRLLDCFTQLIEEGTELIQEFGTSPLAGLTR
>UniRef90_Q6XDK8_oligopeptide_16
LDCFTQLIEEGTELIQEFGTSPLAGLTRSYVSELESTANSIRSTILLDTPRKTPVA
>UniRef90_Q6XDK8_oligopeptide_17
SYVSELESTANSIRSTILLDTPRKTPVAIILTGPPGIGKTRLAQHLAAGFGKVSNF
>UniRef90_Q6XDK8_oligopeptide_18
IILTGPPGIGKTRLAQHLAAGFGKVSNFSVTLDHHDSYTGNEVAIWDEFDVDTQGK
>UniRef90_Q6XDK8_oligopeptide_19
SVTLDHHDSYTGNEVAIWDEFDVDTQGKFVETMIGVVNTAPYPLNCDRVENKGKVF
>UniRef90_Q6XDK8_oligopeptide_20
FVETMIGVVNTAPYPLNCDRVENKGKVFTSDYIICTSNYPTSVLPDNPRAGAFYRR
>UniRef90_Q6XDK8_oligopeptide_21
TSDYIICTSNYPTSVLPDNPRAGAFYRRVTTIDVSSPTIEDWKKKNPGKKPPPDLY
>UniRef90_Q6XDK8_oligopeptide_22
VTTIDVSSPTIEDWKKKNPGKKPPPDLYKNDFTHLRLSVRPFLGYNPEGDTLDGVR
>UniRef90_Q6XDK8_oligopeptide_23
KNDFTHLRLSVRPFLGYNPEGDTLDGVRVKPVLTSVDGLSRLMETKFKEQGNEHRN
>UniRef90_Q6XDK8_oligopeptide_24
VKPVLTSVDGLSRLMETKFKEQGNEHRNLWITCPRDLVAPAASGLKAYMAANRALA
>UniRef90_Q6XDK8_oligopeptide_25
LWITCPRDLVAPAASGLKAYMAANRALAQVFQEPSSQDIGETCTSRVYVSCNNPPP
>UniRef90_Q6XDK8_oligopeptide_26
QVFQEPSSQDIGETCTSRVYVSCNNPPPTYSGRVVKITAINPWDASLANSMLSMFE
>UniRef90_Q6XDK8_oligopeptide_27
TYSGRVVKITAINPWDASLANSMLSMFETTSHIPASIQREIMYRVWDPLVHLQTRE
>UniRef90_Q6XDK8_oligopeptide_28
TTSHIPASIQREIMYRVWDPLVHLQTREPNTQMLPYINRVVPVSSAFDFIRGLRHH
>UniRef90_Q6XDK8_oligopeptide_29
PNTQMLPYINRVVPVSSAFDFIRGLRHHLGLCSVKGMWRAYQGWNSSSSILEFLSK
>UniRef90_Q6XDK8_oligopeptide_30
LGLCSVKGMWRAYQGWNSSSSILEFLSKHMADVAFPHNPECTVFRAPDGDVIFYTF
>UniRef90_Q6XDK8_oligopeptide_31
HMADVAFPHNPECTVFRAPDGDVIFYTFGSYACFVSPARVPFVGEPPKNVHSNITR
>UniRef90_Q6XDK8_oligopeptide_32
GSYACFVSPARVPFVGEPPKNVHSNITRNMTWAETLRLLAETITESLVHFGPFLLM
>UniRef90_Q6XDK8_oligopeptide_33
NMTWAETLRLLAETITESLVHFGPFLLMMHNVSYLATRSGREEEAKGKTKHGRGAK
>UniRef90_Q6XDK8_oligopeptide_34
MHNVSYLATRSGREEEAKGKTKHGRGAKHARRGGVSLSDDEYDEWRDLVRDWRQDM
>UniRef90_Q6XDK8_oligopeptide_35
HARRGGVSLSDDEYDEWRDLVRDWRQDMTVGEFVELRERYALGMDSEDVQRYRAWL
>UniRef90_Q6XDK8_oligopeptide_36
TVGEFVELRERYALGMDSEDVQRYRAWLELRAMRMGAGAYQHATIIGRGGVQDTII
>UniRef90_Q6XDK8_oligopeptide_37
ELRAMRMGAGAYQHATIIGRGGVQDTIIRTQPMRAPRAPRNQGYDEEAPTPIVTFT
>UniRef90_Q6XDK8_oligopeptide_38
RTQPMRAPRAPRNQGYDEEAPTPIVTFTSGGDHIGYGCHMGNGVVVTVTHVASASD
>UniRef90_Q6XDK8_oligopeptide_39
SGGDHIGYGCHMGNGVVVTVTHVASASDQVEGQDFAIRKTEGETTWVNTNLGHLPH
>UniRef90_Q6XDK8_oligopeptide_40
QVEGQDFAIRKTEGETTWVNTNLGHLPHYQIGDGAPVYYSARLHPVTTLAEGTYET
>UniRef90_Q6XDK8_oligopeptide_41
YQIGDGAPVYYSARLHPVTTLAEGTYETPNITVQGYHLRIINGYPTKRGDCGTPYF
>UniRef90_Q6XDK8_oligopeptide_42
PNITVQGYHLRIINGYPTKRGDCGTPYFDSCRRLVGLHAATSTNGETKLAQRVTKT
>UniRef90_Q6XDK8_oligopeptide_43
DSCRRLVGLHAATSTNGETKLAQRVTKTSKVENAFAWKGLPVVRGPDCGGMPTGTR
>UniRef90_Q6XDK8_oligopeptide_44
SKVENAFAWKGLPVVRGPDCGGMPTGTRYHRSPAWPNPVEGETHAPAPFGSGDERY
>UniRef90_Q6XDK8_oligopeptide_45
YHRSPAWPNPVEGETHAPAPFGSGDERYKFSQVEMLVNGLKPYSEPTPGIPPALLQ
>UniRef90_Q6XDK8_oligopeptide_46
KFSQVEMLVNGLKPYSEPTPGIPPALLQRAATHTRTYLETIIGTHRSPNLSFSEAC
>UniRef90_Q6XDK8_oligopeptide_47
RAATHTRTYLETIIGTHRSPNLSFSEACSLLEKSTSCGPFVAGQKGDYWDEDKQCY
>UniRef90_Q6XDK8_oligopeptide_48
SLLEKSTSCGPFVAGQKGDYWDEDKQCYTGVLAEHLAKAWDAANRGVAPQNAYKLA
>UniRef90_Q6XDK8_oligopeptide_49
TGVLAEHLAKAWDAANRGVAPQNAYKLALKDELRPIEKNAQGKRRLLWGCDAGATL
>UniRef90_Q6XDK8_oligopeptide_50
LKDELRPIEKNAQGKRRLLWGCDAGATLVATAAFKGVATRLQAVAPMTPVSVGINM
>UniRef90_Q6XDK8_oligopeptide_51
VATAAFKGVATRLQAVAPMTPVSVGINMDSYQVEVLNESLKGGVLYCLDYSKWDST
>UniRef90_Q6XDK8_oligopeptide_52
DSYQVEVLNESLKGGVLYCLDYSKWDSTQHPAVTAASLGILERLSEATPITTSAVE
>UniRef90_Q6XDK8_oligopeptide_53
QHPAVTAASLGILERLSEATPITTSAVELLSSPARGHLNDIVFITKSGLPSGMPFT
>UniRef90_Q6XDK8_oligopeptide_54
LLSSPARGHLNDIVFITKSGLPSGMPFTSVINSLNHMTYFAAAVLKAYEQHGAPYT
>UniRef90_Q6XDK8_oligopeptide_55
SVINSLNHMTYFAAAVLKAYEQHGAPYTGNVFQVETVHTYGDDCLYSVCPATASIF
>UniRef90_Q6XDK8_oligopeptide_56
GNVFQVETVHTYGDDCLYSVCPATASIFQTVLANLTSFGLKPTAADKSETIAPTHT
>UniRef90_Q6XDK8_oligopeptide_57
QTVLANLTSFGLKPTAADKSETIAPTHTPVFLKRTLTCTPRGVRGLLDITSIKRQF
>UniRef90_Q6XDK8_oligopeptide_58
PVFLKRTLTCTPRGVRGLLDITSIKRQFLWIKANRTVDINSPPAYDRDARGIQLEN
>UniRef90_Q6XDK8_oligopeptide_59
LWIKANRTVDINSPPAYDRDARGIQLENALAYASQHGHAVFEEVAELARHTAKAEG
>UniRef90_Q6XDK8_oligopeptide_60
ALAYASQHGHAVFEEVAELARHTAKAEGLVLTNVNYDQALATYESWFIGGTGLVQG
>UniRef90_Q6XDK8_oligopeptide_61
LVLTNVNYDQALATYESWFIGGTGLVQGSPSEETTKLVFEMEGLGQPQPQGGEKTS
>UniRef90_Q6XDK8_oligopeptide_62
SPSEETTKLVFEMEGLGQPQPQGGEKTSPQPVTPQDTIGPTAALLLPTQIETPNAS
>UniRef90_Q6XDK8_oligopeptide_63
PQPVTPQDTIGPTAALLLPTQIETPNASAQRLELAMATGAVTSNVPNCIRECFASV
>UniRef90_Q6XDK8_oligopeptide_64
AQRLELAMATGAVTSNVPNCIRECFASVTTIPWTTRQAANTFLGAIHLGPRINPYT
>UniRef90_Q6XDK8_oligopeptide_65
TTIPWTTRQAANTFLGAIHLGPRINPYTAHLSAMFAGWGGGFQVRVTISGSGLFAG
>UniRef90_Q6XDK8_oligopeptide_66
AHLSAMFAGWGGGFQVRVTISGSGLFAGRAVTAILPPGVNPASVQNPGVFPHAFID
>UniRef90_Q6XDK8_oligopeptide_67
RAVTAILPPGVNPASVQNPGVFPHAFIDARTTEPILINLPDIRPVDFHRVDGDDAT
>UniRef90_Q6XDK8_oligopeptide_68
ARTTEPILINLPDIRPVDFHRVDGDDATASVGLWVAQPLINPFQTGPVSTCWLSFE
>UniRef90_Q6XDK8_oligopeptide_69
ASVGLWVAQPLINPFQTGPVSTCWLSFETRPGPDFDFCLLKAPEQQMDNGISPASL
>UniRef90_Q6XDK8_oligopeptide_70
TRPGPDFDFCLLKAPEQQMDNGISPASLLPRRLGRSRGNRMGGRIVGLVVVAAAEQ
>UniRef90_Q6XDK8_oligopeptide_71
LPRRLGRSRGNRMGGRIVGLVVVAAAEQVNHHFDARSTTLGWSTLPVEPIAGDISW
>UniRef90_Q6XDK8_oligopeptide_72
VNHHFDARSTTLGWSTLPVEPIAGDISWYGDAGNKSIRGLVSAQGKGIIFPNIVNH
>UniRef90_Q6XDK8_oligopeptide_73
YGDAGNKSIRGLVSAQGKGIIFPNIVNHWTDVALSSKTSNTTTIPTDTSTLGNLPG
>UniRef90_Q6XDK8_oligopeptide_74
WTDVALSSKTSNTTTIPTDTSTLGNLPGASGPLVTFADNGDVNESSAQNAILTAAN
>UniRef90_Q6XDK8_oligopeptide_75
ASGPLVTFADNGDVNESSAQNAILTAANQNFTSFSPTFDAAGIWVWMPWATDRPGA
>UniRef90_Q6XDK8_oligopeptide_76
QNFTSFSPTFDAAGIWVWMPWATDRPGASDSNIYISPTWVNGNPSHPIHEKCTNMI
>UniRef90_Q6XDK8_oligopeptide_77
SDSNIYISPTWVNGNPSHPIHEKCTNMIGTNFQFGGTGTNNIMLWQEQHFTSWPGA
>UniRef90_Q6XDK8_oligopeptide_78
GTNFQFGGTGTNNIMLWQEQHFTSWPGAAEVYCSQLESTAEIFQNNIVNIPMNQMA
>UniRef90_Q6XDK8_oligopeptide_79
AEVYCSQLESTAEIFQNNIVNIPMNQMAVFNVETAGNSFQIAILPNGYCVTNAPVG
>UniRef90_Q6XDK8_oligopeptide_80
VFNVETAGNSFQIAILPNGYCVTNAPVGTHQLLDYETSFKFVGLFPQSTSLQGPHG
>UniRef90_Q6XDK8_oligopeptide_81
FQIAILPNGYCVTNAPVGTHQLLDYETSFKFVGLFPQSTSLQGPHGNSGRAVRFLE
>UniRef90_Q6XQI4_oligopeptide_1
MEESVNEIKNLIRKHFPERQELAYQRDIFLSQHHPSSLLLEGFKLLSSLVELESCE
>UniRef90_Q6XQI4_oligopeptide_2
FLSQHHPSSLLLEGFKLLSSLVELESCEAHACQINSDQKFVDVILSDHGILCPTLP
>UniRef90_Q6XQI4_oligopeptide_3
AHACQINSDQKFVDVILSDHGILCPTLPKVIPDGFKLTGKTLILLETFVRVNPDEF
>UniRef90_Q6XQI4_oligopeptide_4
KVIPDGFKLTGKTLILLETFVRVNPDEFEKKWKSDMSKLLNLKSDLLRAGITLVPV
>UniRef90_Q6XQI4_oligopeptide_5
EKKWKSDMSKLLNLKSDLLRAGITLVPVVDGRSSYSNRFLADWVVERVRWLLIDIL
>UniRef90_Q6XQI4_oligopeptide_6
VDGRSSYSNRFLADWVVERVRWLLIDILKKSKFMQEINIEEQEYQRLIHSLSNTKN
>UniRef90_Q6XQI4_oligopeptide_7
KKSKFMQEINIEEQEYQRLIHSLSNTKNQSLGLENIECLKKNSLGYDERLNESLFV
>UniRef90_Q6XQI4_oligopeptide_8
QSLGLENIECLKKNSLGYDERLNESLFVGVRGDIRESVIREELIKLRFWFKKEIFD
>UniRef90_Q6XQI4_oligopeptide_9
GVRGDIRESVIREELIKLRFWFKKEIFDKQLGKFKFSQKSNLINDLVSLGSHKDSD
>UniRef90_Q6XQI4_oligopeptide_10
KQLGKFKFSQKSNLINDLVSLGSHKDSDVPSCPFCANKLMDVVYSIASHPIDEVNM
>UniRef90_Q6XQI4_oligopeptide_11
VPSCPFCANKLMDVVYSIASHPIDEVNMKSQSDENSISIDAVERCYLQALSVCNKV
>UniRef90_Q6XQI4_oligopeptide_12
KSQSDENSISIDAVERCYLQALSVCNKVKGLKVFNTRRNTLLFLDLVLLNLLCDLF
>UniRef90_Q6XQI4_oligopeptide_13
KGLKVFNTRRNTLLFLDLVLLNLLCDLFKKHDDAIVRLRNAGIVVGQMLMLVNDRL
>UniRef90_Q6XQI4_oligopeptide_14
KKHDDAIVRLRNAGIVVGQMLMLVNDRLLDILEAIKLIRKKLMTSPKWVQMCSRTL
>UniRef90_Q6XQI4_oligopeptide_15
LDILEAIKLIRKKLMTSPKWVQMCSRTLKNSHQDLWSQLEKLIKHPDMDSMMILAQ
>UniRef90_Q6XQI4_oligopeptide_16
KNSHQDLWSQLEKLIKHPDMDSMMILAQALVSDRPVMRYTIDRESEKICRHQPFSS
>UniRef90_Q6XQI4_oligopeptide_17
ALVSDRPVMRYTIDRESEKICRHQPFSSLVEGEQKKLFRILSSISLALVNSMKTSF
>UniRef90_Q6XQI4_oligopeptide_18
LVEGEQKKLFRILSSISLALVNSMKTSFSSRLLINEREYSRYFGNVRLRECYVQRF
>UniRef90_Q6XQI4_oligopeptide_19
SSRLLINEREYSRYFGNVRLRECYVQRFHLIKNTFGLLFYQKTGEKSRCYSIYLSI
>UniRef90_Q6XQI4_oligopeptide_20
HLIKNTFGLLFYQKTGEKSRCYSIYLSINGVLEEQGSFYCDPKRFFLPIFSEDVLI
>UniRef90_Q6XQI4_oligopeptide_21
NGVLEEQGSFYCDPKRFFLPIFSEDVLIEMCEEMTSWLDFSHELMTMTRPTLRLLV
>UniRef90_Q6XQI4_oligopeptide_22
EMCEEMTSWLDFSHELMTMTRPTLRLLVLAVLCSPSKRNQTFLQGLRYFLMAYANQ
>UniRef90_Q6XQI4_oligopeptide_23
LAVLCSPSKRNQTFLQGLRYFLMAYANQIHHVDLMSKLRVDCMSGSEVLIQRMAVE
>UniRef90_Q6XQI4_oligopeptide_24
IHHVDLMSKLRVDCMSGSEVLIQRMAVELFQTILSEGEDADLYFARRFKYLLNVSY
>UniRef90_Q6XQI4_oligopeptide_25
LFQTILSEGEDADLYFARRFKYLLNVSYLCHLVTKETPDRLTDQIKCFEKFIEPKV
>UniRef90_Q6XQI4_oligopeptide_26
LCHLVTKETPDRLTDQIKCFEKFIEPKVKFDCVVVNPPLNGSLTLEQEDIMIRGLD
>UniRef90_Q6XQI4_oligopeptide_27
KFDCVVVNPPLNGSLTLEQEDIMIRGLDRFFSKEAKTSSDTQIPGVSKEILSFCIS
>UniRef90_Q6XQI4_oligopeptide_28
RFFSKEAKTSSDTQIPGVSKEILSFCISLFNRGRLKVTGELKSNPYRPNITSTALD
>UniRef90_Q6XQI4_oligopeptide_29
LFNRGRLKVTGELKSNPYRPNITSTALDLSSNKSVVIPKLDELGNILSVYDKEKLV
>UniRef90_Q6XQI4_oligopeptide_30
LSSNKSVVIPKLDELGNILSVYDKEKLVSTCVSTMAERFKTKGRYNLDPDSMDYLI
>UniRef90_Q6XQI4_oligopeptide_31
STCVSTMAERFKTKGRYNLDPDSMDYLILKNLTGLVSTGSRTRTNQEELSMMYESL
>UniRef90_Q6XQI4_oligopeptide_32
LKNLTGLVSTGSRTRTNQEELSMMYESLTEDQVRAFEGIRNDVQMTLAKMANSEGS
>UniRef90_Q6XQI4_oligopeptide_33
TEDQVRAFEGIRNDVQMTLAKMANSEGSKVETTKLKSKNLSVDERESLESLWAPFG
>UniRef90_Q6XQI4_oligopeptide_34
KVETTKLKSKNLSVDERESLESLWAPFGVLREIKAEVSMHEVKDFDPDVFRSDVYK
>UniRef90_Q6XQI4_oligopeptide_35
VLREIKAEVSMHEVKDFDPDVFRSDVYKELCDAVYLSPFKLTYFLEAPQDICPLGL
>UniRef90_Q6XQI4_oligopeptide_36
ELCDAVYLSPFKLTYFLEAPQDICPLGLLLKNLTTIAYQEDEFFECFKYLLIQGHY
>UniRef90_Q6XQI4_oligopeptide_37
LLKNLTTIAYQEDEFFECFKYLLIQGHYDQKLGSYEHRSRSRLGFSSEVLKLKDEV
>UniRef90_Q6XQI4_oligopeptide_38
DQKLGSYEHRSRSRLGFSSEVLKLKDEVRLSTRESNSEAIADKLDKSYFTNAALRN
>UniRef90_Q6XQI4_oligopeptide_39
RLSTRESNSEAIADKLDKSYFTNAALRNLCFYSDDSPTEFTSISSNTGNLKFGLSY
>UniRef90_Q6XQI4_oligopeptide_40
LCFYSDDSPTEFTSISSNTGNLKFGLSYKEQVGSNRELYVGDLNTKLMTRLVEDFS
>UniRef90_Q6XQI4_oligopeptide_41
KEQVGSNRELYVGDLNTKLMTRLVEDFSEAVGSSMRYTCLNSEKEFERAICDMKMA
>UniRef90_Q6XQI4_oligopeptide_42
EAVGSSMRYTCLNSEKEFERAICDMKMAVNNGDLSCSYDHSKWGPTMSPALFLSFL
>UniRef90_Q6XQI4_oligopeptide_43
VNNGDLSCSYDHSKWGPTMSPALFLSFLYTLELKNPRDRTKVNLEPVMNILKWHLH
>UniRef90_Q6XQI4_oligopeptide_44
YTLELKNPRDRTKVNLEPVMNILKWHLHKVVEVPINVAEAYCVGKLKRSLGLMGCD
>UniRef90_Q6XQI4_oligopeptide_45
KVVEVPINVAEAYCVGKLKRSLGLMGCDCTSVGEEFFHQYLQSRDQVPSHIMSVLD
>UniRef90_Q6XQI4_oligopeptide_46
CTSVGEEFFHQYLQSRDQVPSHIMSVLDMGQGILHNTSDLYGLITEQFLCYALDLL
>UniRef90_Q6XQI4_oligopeptide_47
MGQGILHNTSDLYGLITEQFLCYALDLLYDVIPVTYTSSDDQVSLIKIPCLSDEKC
>UniRef90_Q6XQI4_oligopeptide_48
YDVIPVTYTSSDDQVSLIKIPCLSDEKCQDRTELLEMVCFHEFLSSKLNKFISPKS
>UniRef90_Q6XQI4_oligopeptide_49
QDRTELLEMVCFHEFLSSKLNKFISPKSVIGTFVAEFKSRFFVMGEETPLLTKFVS
>UniRef90_Q6XQI4_oligopeptide_50
VIGTFVAEFKSRFFVMGEETPLLTKFVSAALHNVKCKTPTQLSETIDTICDQCIAN
>UniRef90_Q6XQI4_oligopeptide_51
AALHNVKCKTPTQLSETIDTICDQCIANGVSTHIVSKISIRVNQLIRYSGYRETPF
>UniRef90_Q6XQI4_oligopeptide_52
GVSTHIVSKISIRVNQLIRYSGYRETPFGAIEEQDVKDWVDGSRGYRLQRKIEAIF
>UniRef90_Q6XQI4_oligopeptide_53
GAIEEQDVKDWVDGSRGYRLQRKIEAIFSDDKETMFIRNCARKVFNDIKKGKIFEE
>UniRef90_Q6XQI4_oligopeptide_54
SDDKETMFIRNCARKVFNDIKKGKIFEENLINLISRGGDEALSGFLQYAGCSEDEI
>UniRef90_Q6XQI4_oligopeptide_55
NLINLISRGGDEALSGFLQYAGCSEDEIRRTLDYRWVNLASFGDLRLVLRTKLMTS
>UniRef90_Q6XQI4_oligopeptide_56
RRTLDYRWVNLASFGDLRLVLRTKLMTSRRVLEKEEMPTLIKTIQSRLSRNFTKGV
>UniRef90_Q6XQI4_oligopeptide_57
RRVLEKEEMPTLIKTIQSRLSRNFTKGVKKILAESINKSAFQSSVASGFIGFCKSM
>UniRef90_Q6XQI4_oligopeptide_58
KKILAESINKSAFQSSVASGFIGFCKSMGSKCVRDGKGGFLYIKDIFTRIMPCLCE
>UniRef90_Q6XQI4_oligopeptide_59
GSKCVRDGKGGFLYIKDIFTRIMPCLCEICEKKPKVIYCQKSLQEVNQFSKPILWD
>UniRef90_Q6XQI4_oligopeptide_60
ICEKKPKVIYCQKSLQEVNQFSKPILWDYFSLVLTNACELGEWVFSAVKSPQAPLV
>UniRef90_Q6XQI4_oligopeptide_61
YFSLVLTNACELGEWVFSAVKSPQAPLVLCNKNFFWAVKPKAVRQIEDQLGMNHVL
>UniRef90_Q6XQI4_oligopeptide_62
LCNKNFFWAVKPKAVRQIEDQLGMNHVLHSIRRNYPKLFEEHLAPFMNDLQVNRSL
>UniRef90_Q6XQI4_oligopeptide_63
HSIRRNYPKLFEEHLAPFMNDLQVNRSLDSGRLKFLDVCVALDMMNENLGIISHLL
>UniRef90_Q6XQI4_oligopeptide_64
DSGRLKFLDVCVALDMMNENLGIISHLLKVRDNNVYIVKQSDCASAHVRQSEYTNW
>UniRef90_Q6XQI4_oligopeptide_65
KVRDNNVYIVKQSDCASAHVRQSEYTNWEVGISPQQVCRNFMVQVVLSSMINPLVM
>UniRef90_Q6XQI4_oligopeptide_66
EVGISPQQVCRNFMVQVVLSSMINPLVMSTSCLKSFFWFNEVLDLEDDSQVDLAEL
>UniRef90_Q6XQI4_oligopeptide_67
STSCLKSFFWFNEVLDLEDDSQVDLAELTDFTLSIKNNKVSRAMFVEDIAMGYVVS
>UniRef90_Q6XQI4_oligopeptide_68
TDFTLSIKNNKVSRAMFVEDIAMGYVVSSFDNIKVFLESVSVDNISLLPQEDMIDL
>UniRef90_Q6XQI4_oligopeptide_69
SFDNIKVFLESVSVDNISLLPQEDMIDLHTVLRNVACQEAVKLKLIIQVEHTRVST
>UniRef90_Q6XQI4_oligopeptide_70
HTVLRNVACQEAVKLKLIIQVEHTRVSTKFKLRRKMVYSYTIVSSLRVDDVSTPEL
>UniRef90_Q6XQI4_oligopeptide_71
KFKLRRKMVYSYTIVSSLRVDDVSTPELELNVDAMSQCVSGSEGNHSLLDGALVIA
>UniRef90_Q6XQI4_oligopeptide_72
ELNVDAMSQCVSGSEGNHSLLDGALVIASLPLFTGHESFDLAGLFIDAGYAVTNDD
>UniRef90_Q6XQI4_oligopeptide_73
SLPLFTGHESFDLAGLFIDAGYAVTNDDNILSHVKLNFGDFYSELGNKYAYDLIGP
>UniRef90_Q6XQI4_oligopeptide_74
NILSHVKLNFGDFYSELGNKYAYDLIGPNNPGEPLVLKEGIFYRGNERLSTYKVEL
>UniRef90_Q6XQI4_oligopeptide_75
NNPGEPLVLKEGIFYRGNERLSTYKVELSGDVIVKAIGALEDIDSVETLLCQLWPY
>UniRef90_Q6XQI4_oligopeptide_76
SGDVIVKAIGALEDIDSVETLLCQLWPYLKTTSQTILFQQEDFVLVYDLHKEQLVR
>UniRef90_Q6XQI4_oligopeptide_77
LKTTSQTILFQQEDFVLVYDLHKEQLVRSLDKFGDWLEFSNFKVAFSRSLNDLLVS
>UniRef90_Q6XQI4_oligopeptide_78
VRSLDKFGDWLEFSNFKVAFSRSLNDLLVSDPQGQFRLKGVTCRPLKHKVEIKDID
>UniRef90_Q6YMS4_oligopeptide_1
MNNQRKKTGKPSINMLKRVRNRVSTGSQLAKRFSKGLLNGQGPMKLVMAFIAFLRF
>UniRef90_Q6YMS4_oligopeptide_2
LAKRFSKGLLNGQGPMKLVMAFIAFLRFLAIPPTAGVLARWGTFKKSGAIKVLKGF
>UniRef90_Q6YMS4_oligopeptide_3
LAIPPTAGVLARWGTFKKSGAIKVLKGFKKEISNMLSIINQRKKTSLCLMMILPAA
>UniRef90_Q6YMS4_oligopeptide_4
KKEISNMLSIINQRKKTSLCLMMILPAALAFHLTSRDGEPRMIVGKNERGKSLLFK
>UniRef90_Q6YMS4_oligopeptide_5
LAFHLTSRDGEPRMIVGKNERGKSLLFKTASGINMCTLIAMDLGEMCDDTVTYKCP
>UniRef90_Q6YMS4_oligopeptide_6
TASGINMCTLIAMDLGEMCDDTVTYKCPHITEVEPEDIDCWCNLTSTWVTYGTCNQ
>UniRef90_Q6YMS4_oligopeptide_7
HITEVEPEDIDCWCNLTSTWVTYGTCNQAGEHRRDKRSVALAPHVGMGLDTRTQTW
>UniRef90_Q6YMS4_oligopeptide_8
AGEHRRDKRSVALAPHVGMGLDTRTQTWMSAEGAWRQVEKVETWALRHPGFTILAL
>UniRef90_Q6YMS4_oligopeptide_9
MSAEGAWRQVEKVETWALRHPGFTILALFLAHYIGTSLTQKVVIFILLMLVTPSMT
>UniRef90_Q6YMS4_oligopeptide_10
FLAHYIGTSLTQKVVIFILLMLVTPSMTMRCVGVGNRDFVEGLSGATWVDVVLEHG
>UniRef90_Q6YMS4_oligopeptide_11
MRCVGVGNRDFVEGLSGATWVDVVLEHGGCVTTMAKNKPTLDIELQKTEATQLATL
>UniRef90_Q6YMS4_oligopeptide_12
GCVTTMAKNKPTLDIELQKTEATQLATLRKLCIEGKITNITTDSRCPTQGEAVLPE
>UniRef90_Q6YMS4_oligopeptide_13
RKLCIEGKITNITTDSRCPTQGEAVLPEEQDQNYVCKHTYVDRGWGNGCGLFGKGS
>UniRef90_Q6YMS4_oligopeptide_14
EQDQNYVCKHTYVDRGWGNGCGLFGKGSLVTCAKFQCLEPIEGKVVQYENLKYTVI
>UniRef90_Q6YMS4_oligopeptide_15
LVTCAKFQCLEPIEGKVVQYENLKYTVIITVHTGDQHQVGNETQGVTAEITPQAST
>UniRef90_Q6YMS4_oligopeptide_16
ITVHTGDQHQVGNETQGVTAEITPQASTTEAILPEYGTLGLECSPRTGLDFNEMIL
>UniRef90_Q6YMS4_oligopeptide_17
TEAILPEYGTLGLECSPRTGLDFNEMILLTMKNKAWMVHRQWFFDLPLPWASGATT
>UniRef90_Q6YMS4_oligopeptide_18
LTMKNKAWMVHRQWFFDLPLPWASGATTETPTWNRKELLVTFKNAHAKKQEVVVLG
>UniRef90_Q6YMS4_oligopeptide_19
ETPTWNRKELLVTFKNAHAKKQEVVVLGSQEGAMHTALTGATEIQNSGGTSIFAGH
>UniRef90_Q6YMS4_oligopeptide_20
SQEGAMHTALTGATEIQNSGGTSIFAGHLKCRLKMDKLELKGMSYAMCTNTFVLKK
>UniRef90_Q6YMS4_oligopeptide_21
LKCRLKMDKLELKGMSYAMCTNTFVLKKEVSETQHGTILIKVEYKGEDAPCKIPFS
>UniRef90_Q6YMS4_oligopeptide_22
EVSETQHGTILIKVEYKGEDAPCKIPFSTEDGQGKAHNGRLITANPVVTKKEEPVN
>UniRef90_Q6YMS4_oligopeptide_23
TEDGQGKAHNGRLITANPVVTKKEEPVNIEAEPPFGESNIVIGIGDNALKINWYKK
>UniRef90_Q6YMS4_oligopeptide_24
IEAEPPFGESNIVIGIGDNALKINWYKKGSSIGKMFEATERGARRMAILGDTAWDF
>UniRef90_Q6YMS4_oligopeptide_25
GSSIGKMFEATERGARRMAILGDTAWDFGSVGGVLNSLGKMVHQIFGSAYTALFSG
>UniRef90_Q6YMS4_oligopeptide_26
GSVGGVLNSLGKMVHQIFGSAYTALFSGVSWVMKIGIGVLLTWIGLNSKNTSMSFS
>UniRef90_Q6YMS4_oligopeptide_27
VSWVMKIGIGVLLTWIGLNSKNTSMSFSCIAIGIITLYLGAVVQADMGCVINWKGK
>UniRef90_Q6YMS4_oligopeptide_28
CIAIGIITLYLGAVVQADMGCVINWKGKELKCGSGIFVTNEVHTWTEQYKFQADSP
>UniRef90_Q6YMS4_oligopeptide_29
ELKCGSGIFVTNEVHTWTEQYKFQADSPKRLATAIAGAWENGVCGIRSTTRMENLL
>UniRef90_Q6YMS4_oligopeptide_30
KRLATAIAGAWENGVCGIRSTTRMENLLWKQIANELNYILWENNIKLTVVVGDTLG
>UniRef90_Q6YMS4_oligopeptide_31
WKQIANELNYILWENNIKLTVVVGDTLGVLEQGKRTLTPQPMELKYSWKTWGKAKI
>UniRef90_Q6YMS4_oligopeptide_32
VLEQGKRTLTPQPMELKYSWKTWGKAKIVTAETQNSSFIIDGPNTPECPSASRAWN
>UniRef90_Q6YMS4_oligopeptide_33
VTAETQNSSFIIDGPNTPECPSASRAWNVWEVEDYGFGVFTTNIWLKLREVYTQLC
>UniRef90_Q6YMS4_oligopeptide_34
VWEVEDYGFGVFTTNIWLKLREVYTQLCDHRLMSAAVKDERAVHADMGYWIESQKN
>UniRef90_Q6YMS4_oligopeptide_35
DHRLMSAAVKDERAVHADMGYWIESQKNGSWKLEKASLIEVKTCTWPKSHTLWTNG
>UniRef90_Q6YMS4_oligopeptide_36
GSWKLEKASLIEVKTCTWPKSHTLWTNGVLESDMIIPKSLAGPISQHNYRPGYHTQ
>UniRef90_Q6YMS4_oligopeptide_37
VLESDMIIPKSLAGPISQHNYRPGYHTQTAGPWHLGKLELDFNYCEGTTVVITESC
>UniRef90_Q6YMS4_oligopeptide_38
TAGPWHLGKLELDFNYCEGTTVVITESCGTRGPSLRTTTVSGKLIHEWCCRSCTLP
>UniRef90_Q6YMS4_oligopeptide_39
GTRGPSLRTTTVSGKLIHEWCCRSCTLPPLRYMGEDGCWYGMEIRPISEKEENMVK
>UniRef90_Q6YMS4_oligopeptide_40
PLRYMGEDGCWYGMEIRPISEKEENMVKSLVSAGSGKVDNFTMGVLCLAILFEEVL
>UniRef90_Q6YMS4_oligopeptide_41
SLVSAGSGKVDNFTMGVLCLAILFEEVLRGKFGKKHMIAGVFFTFVLLLSGQITWR
>UniRef90_Q6YMS4_oligopeptide_42
RGKFGKKHMIAGVFFTFVLLLSGQITWRDMAHTLIMIGSNASDRMGMGVTYLALIA
>UniRef90_Q6YMS4_oligopeptide_43
DMAHTLIMIGSNASDRMGMGVTYLALIATFKIQPFLALGFFLRKLTSRENLLLGVG
>UniRef90_Q6YMS4_oligopeptide_44
TFKIQPFLALGFFLRKLTSRENLLLGVGLAMATTLQLPEDIEQMANGVALGLMALK
>UniRef90_Q6YMS4_oligopeptide_45
LAMATTLQLPEDIEQMANGVALGLMALKLITQFETYQLWTALVSLTCSNTIFTLTV
>UniRef90_Q6YMS4_oligopeptide_46
LITQFETYQLWTALVSLTCSNTIFTLTVAWRTATLILAGVSLLPVCQSSSMRKTDW
>UniRef90_Q6YMS4_oligopeptide_47
AWRTATLILAGVSLLPVCQSSSMRKTDWLPMTVAAMGVPPLPLFIFSLKDTLKRRS
>UniRef90_Q6YMS4_oligopeptide_48
LPMTVAAMGVPPLPLFIFSLKDTLKRRSWPLNEGVMAVGLVSILASSLLRNDVPMA
>UniRef90_Q6YMS4_oligopeptide_49
WPLNEGVMAVGLVSILASSLLRNDVPMAGPLVAGGLLIACYVITGTSADLTVEKAP
>UniRef90_Q6YMS4_oligopeptide_50
GPLVAGGLLIACYVITGTSADLTVEKAPDVTWEEEAEQTGVSHNLMITVDDDGTMR
>UniRef90_Q6YMS4_oligopeptide_51
DVTWEEEAEQTGVSHNLMITVDDDGTMRIKDDETENILTVLLKTALLIVSGIFPYS
>UniRef90_Q6YMS4_oligopeptide_52
IKDDETENILTVLLKTALLIVSGIFPYSIPATLLVWHTWQKQTQRSGVLWDVPSPP
>UniRef90_Q6YMS4_oligopeptide_53
IPATLLVWHTWQKQTQRSGVLWDVPSPPETQKAELEEGVYRIKQQGIFGKTQVGVG
>UniRef90_Q6YMS4_oligopeptide_54
ETQKAELEEGVYRIKQQGIFGKTQVGVGVQKEGVFHTMWHVTRGAVLTHNGKRLEP
>UniRef90_Q6YMS4_oligopeptide_55
VQKEGVFHTMWHVTRGAVLTHNGKRLEPNWASVKKDLISYGGGWRLSAQWQKGEEV
>UniRef90_Q6YMS4_oligopeptide_56
NWASVKKDLISYGGGWRLSAQWQKGEEVQVIAVEPGKNPKNFQTTPGTFQTTTGEI
>UniRef90_Q6YMS4_oligopeptide_57
QVIAVEPGKNPKNFQTTPGTFQTTTGEIGAIALDFKPGTSGSPIINREGKVVGLYG
>UniRef90_Q6YMS4_oligopeptide_58
GAIALDFKPGTSGSPIINREGKVVGLYGNGVVTKNGGYVSGIAQTNAEPDGPTPEL
>UniRef90_Q6YMS4_oligopeptide_59
NGVVTKNGGYVSGIAQTNAEPDGPTPELEEEMFKKRNLTIMDLHPGSGKTRKYLPA
>UniRef90_Q6YMS4_oligopeptide_60
EEEMFKKRNLTIMDLHPGSGKTRKYLPAIVREAIKRRLRTLILAPTRVVAAEMEEA
>UniRef90_Q6YMS4_oligopeptide_61
IVREAIKRRLRTLILAPTRVVAAEMEEALKGLPIRYQTTATKSEHTGREIVDLMCH
>UniRef90_Q6YMS4_oligopeptide_62
LKGLPIRYQTTATKSEHTGREIVDLMCHATFTMRLLSPVRVPNYNLIIMDEAHFTD
>UniRef90_Q6YMS4_oligopeptide_63
ATFTMRLLSPVRVPNYNLIIMDEAHFTDPASIAARGYISTRVGMGEAAAIFMTATP
>UniRef90_Q6YMS4_oligopeptide_64
PASIAARGYISTRVGMGEAAAIFMTATPPGTADAFPQSNAPIQDEERDIPERSWNS
>UniRef90_Q6YMS4_oligopeptide_65
PGTADAFPQSNAPIQDEERDIPERSWNSGNEWITDFAGKTVWFVPSIKAGNDIANC
>UniRef90_Q6YMS4_oligopeptide_66
GNEWITDFAGKTVWFVPSIKAGNDIANCLRKNGKKVIQLSRKTFDTEYQKTKLNDW
>UniRef90_Q6YMS4_oligopeptide_67
LRKNGKKVIQLSRKTFDTEYQKTKLNDWDFVVTTDISEMGANFKADRVIDPRRCLK
>UniRef90_Q6YMS4_oligopeptide_68
DFVVTTDISEMGANFKADRVIDPRRCLKPVILTDGPERVILAGPMPVTAASAAQRR
>UniRef90_Q6YMS4_oligopeptide_69
PVILTDGPERVILAGPMPVTAASAAQRRGRVGRNPQKENDQYIFTGQPLNNDEDHA
>UniRef90_Q6YMS4_oligopeptide_70
GRVGRNPQKENDQYIFTGQPLNNDEDHAHWTEAKMLLDNINTPEGIIPALFEPERE
>UniRef90_Q6YMS4_oligopeptide_71
HWTEAKMLLDNINTPEGIIPALFEPEREKSAAIDGEYRLKGESRKTFVELMRRGDL
>UniRef90_Q6YMS4_oligopeptide_72
KSAAIDGEYRLKGESRKTFVELMRRGDLPVWLAHKVASEGIKYTDRKWCFDGQRNN
>UniRef90_Q6YMS4_oligopeptide_73
PVWLAHKVASEGIKYTDRKWCFDGQRNNQILEENMDVEIWTKEGEKKKLRPRWLDA
>UniRef90_Q6YMS4_oligopeptide_74
QILEENMDVEIWTKEGEKKKLRPRWLDARTYSDPLALKEFKDFAAGRKSIALDLVT
>UniRef90_Q6YMS4_oligopeptide_75
RTYSDPLALKEFKDFAAGRKSIALDLVTEIGRVPSHLAHRTRNALDNLVMLHTSED
>UniRef90_Q6YMS4_oligopeptide_76
EIGRVPSHLAHRTRNALDNLVMLHTSEDGGRAYRHAVEELPETMETLLLLGLMILL
>UniRef90_Q6YMS4_oligopeptide_77
GGRAYRHAVEELPETMETLLLLGLMILLTGGAMLFLISGKGIGKTSIGLICVIASS
>UniRef90_Q6YMS4_oligopeptide_78
TGGAMLFLISGKGIGKTSIGLICVIASSGMLWMAEVPLQWIASAIVLEFFMMVLLI
>UniRef90_Q6YMS4_oligopeptide_79
GMLWMAEVPLQWIASAIVLEFFMMVLLIPEPEKQRTPQDNQLAYVVIGILTLAATI
>UniRef90_Q6YMS4_oligopeptide_80
PEPEKQRTPQDNQLAYVVIGILTLAATIAANEMGLLETTKRDLGMSKEPGVVSPTS
>UniRef90_Q6YMS4_oligopeptide_81
AANEMGLLETTKRDLGMSKEPGVVSPTSYLDVDLHPASAWTLYAVATTVITPMLRH
>UniRef90_Q6YMS4_oligopeptide_82
YLDVDLHPASAWTLYAVATTVITPMLRHTIENSTANVSLAAIANQAVVLMGLDKGW
>UniRef90_Q6YMS4_oligopeptide_83
TIENSTANVSLAAIANQAVVLMGLDKGWPISKMDLGVPLLALGCYSQVNPLTLTAA
>UniRef90_Q6YMS4_oligopeptide_84
PISKMDLGVPLLALGCYSQVNPLTLTAAVLLLITHYAIIGPGLQAKATREAQKRTA
>UniRef90_Q6YMS4_oligopeptide_85
VLLLITHYAIIGPGLQAKATREAQKRTAAGIMKNPTVDGIMTIDLDSVIFDSKFEK
>UniRef90_Q6YMS4_oligopeptide_86
AGIMKNPTVDGIMTIDLDSVIFDSKFEKQLGQVMLLVLCAVQLLLMRTSWALCEAL
>UniRef90_Q6YMS4_oligopeptide_87
QLGQVMLLVLCAVQLLLMRTSWALCEALTLATGPITTLWEGSPGKFWNTTIAVSMA
>UniRef90_Q6YMS4_oligopeptide_88
TLATGPITTLWEGSPGKFWNTTIAVSMANIFRGSYLAGAGLAFSIMKSVGTGKRGT
>UniRef90_Q6YMS4_oligopeptide_89
NIFRGSYLAGAGLAFSIMKSVGTGKRGTGSQGETLGEKWKKKLNQLSRKEFDLYKK
>UniRef90_Q6YMS4_oligopeptide_90
GSQGETLGEKWKKKLNQLSRKEFDLYKKSGITEVDRTEAKEGLKRGETTHHAVSRG
>UniRef90_Q6YMS4_oligopeptide_91
SGITEVDRTEAKEGLKRGETTHHAVSRGSAKLQWFVERNMVVPEGRVIDLGCGRGG
>UniRef90_Q6YMS4_oligopeptide_92
SAKLQWFVERNMVVPEGRVIDLGCGRGGWSYYCAGLKKVTEVRGYTKGGPGHEEPV
>UniRef90_Q6YMS4_oligopeptide_93
WSYYCAGLKKVTEVRGYTKGGPGHEEPVPMSTYGWNIVKLMSGKDVFYLPPEKCDT
>UniRef90_Q6YMS4_oligopeptide_94
PMSTYGWNIVKLMSGKDVFYLPPEKCDTLLCDIGESSPSPTVEESRTIRVLKMVEP
>UniRef90_Q6YMS4_oligopeptide_95
LLCDIGESSPSPTVEESRTIRVLKMVEPWLKNNQFCIKVLNPYMPTVIEHLERLQR
>UniRef90_Q6YMS4_oligopeptide_96
WLKNNQFCIKVLNPYMPTVIEHLERLQRKHGGMLVRNPLSRNSTHEMYWISNGTGN
>UniRef90_Q6YMS4_oligopeptide_97
KHGGMLVRNPLSRNSTHEMYWISNGTGNIVSSVNMVSRLLLNRFTMTHRRPTIEKD
>UniRef90_Q6YMS4_oligopeptide_98
IVSSVNMVSRLLLNRFTMTHRRPTIEKDVDLGAGTRHVNAEPETPNMDVIGERIKR
>UniRef90_Q6YMS4_oligopeptide_99
VDLGAGTRHVNAEPETPNMDVIGERIKRIKEEHNSTWHYDDENPYKTWAYHGSYEV
>UniRef90_Q6YMS4_oligopeptide_100
IKEEHNSTWHYDDENPYKTWAYHGSYEVKATGSASSMINGVVKLLTKPWDVVPMVT
>UniRef90_Q6YMS4_oligopeptide_101
KATGSASSMINGVVKLLTKPWDVVPMVTQMAMTDTTPFGQQRVFKEKVDTRTPRPM
>UniRef90_Q6YMS4_oligopeptide_102
QMAMTDTTPFGQQRVFKEKVDTRTPRPMPGTRKAMEITAEWLWRTLGRNKRPRLCT
>UniRef90_Q6YMS4_oligopeptide_103
PGTRKAMEITAEWLWRTLGRNKRPRLCTREEFTKKVRTNAAMGAVFTEENQWDSAK
>UniRef90_Q6YMS4_oligopeptide_104
REEFTKKVRTNAAMGAVFTEENQWDSAKAAVEDEEFWKLVDRERELHKLGKCGSCV
>UniRef90_Q6YMS4_oligopeptide_105
AAVEDEEFWKLVDRERELHKLGKCGSCVYNMMGKREKKLGEFGKAKGSRAIWYMWL
>UniRef90_Q6YMS4_oligopeptide_106
YNMMGKREKKLGEFGKAKGSRAIWYMWLGARYLEFEALGFLNEDHWFSRENSYSGV
>UniRef90_Q6YMS4_oligopeptide_107
GARYLEFEALGFLNEDHWFSRENSYSGVEGEGLHKLGYILRDISKIPGGAMYADDT
>UniRef90_Q6YMS4_oligopeptide_108
EGEGLHKLGYILRDISKIPGGAMYADDTAGWDTRITEDDLHNEEKIIQQMDPEHRQ
>UniRef90_Q6YMS4_oligopeptide_109
AGWDTRITEDDLHNEEKIIQQMDPEHRQLANAIFKLTYQNKVVKVQRPTPTGTVMD
>UniRef90_Q6YMS4_oligopeptide_110
LANAIFKLTYQNKVVKVQRPTPTGTVMDIISRKDQRGSGQLGTYGLNTFTNMEAQL
>UniRef90_Q6YMS4_oligopeptide_111
IISRKDQRGSGQLGTYGLNTFTNMEAQLVRQMEGEGVLTKADLENPHLLEKKITQW
>UniRef90_Q6YMS4_oligopeptide_112
VRQMEGEGVLTKADLENPHLLEKKITQWLETKGVERLKRMAISGDDCVVKPIDDRF
>UniRef90_Q6YMS4_oligopeptide_113
LETKGVERLKRMAISGDDCVVKPIDDRFANALLALNDMGKVRKDIPQWQPSKGWHD
>UniRef90_Q6YMS4_oligopeptide_114
ANALLALNDMGKVRKDIPQWQPSKGWHDWQQVPFCSHHFHELIMKDGRKLVVPCRP
>UniRef90_Q6YMS4_oligopeptide_115
WQQVPFCSHHFHELIMKDGRKLVVPCRPQDELIGRARISQGAGWSLRETACLGKAY
>UniRef90_Q6YMS4_oligopeptide_116
QDELIGRARISQGAGWSLRETACLGKAYAQMWSLMYFHRRDLRLASNAICSAVPVH
>UniRef90_Q6YMS4_oligopeptide_117
AQMWSLMYFHRRDLRLASNAICSAVPVHWVPTSRTTWSIHAHHQWMTTEDMLTVWN
>UniRef90_Q6YMS4_oligopeptide_118
WVPTSRTTWSIHAHHQWMTTEDMLTVWNRVWIEENPWMEDKTPVTTWENVPYLGKR
>UniRef90_Q6YMS4_oligopeptide_119
RVWIEENPWMEDKTPVTTWENVPYLGKREDQWCGSLIGLTSRATWAQNIPTAIQQV
>UniRef90_Q6YMS4_oligopeptide_120
EDQWCGSLIGLTSRATWAQNIPTAIQQVRSLIGNEEFLDYMPSMKRFRKEEESEGA
>UniRef90_Q6YMS4_oligopeptide_121
QWCGSLIGLTSRATWAQNIPTAIQQVRSLIGNEEFLDYMPSMKRFRKEEESEGAIW
>UniRef90_Q705D2_oligopeptide_1
MSMGAQEPRNIFLLCRNCGISFEDLRLCCVFCTKQLTVAELTAFALRELNLVWKAG
>UniRef90_Q705D2_oligopeptide_2
CVFCTKQLTVAELTAFALRELNLVWKAGVPYGACARCLLLQGIARRLKYWQYSYYV
>UniRef90_Q705D2_oligopeptide_3
VPYGACARCLLLQGIARRLKYWQYSYYVEGVEEETKESINTQQIRCYTCHKPLVKE
>UniRef90_Q705D2_oligopeptide_4
EGVEEETKESINTQQIRCYTCHKPLVKEEKDRHRNERRRLHKISGYWRGCCAYCWT
>UniRef90_Q705D2_oligopeptide_5
ESINTQQIRCYTCHKPLVKEEKDRHRNERRRLHKISGYWRGCCAYCWTRCTVRIPQ
>UniRef90_Q705H5_oligopeptide_1
MVSHTHKRRKRASATQLYQTCKAAGTCPSDVINKVEHTTIADQILKWASMGVYFGG
>UniRef90_Q705H5_oligopeptide_2
SDVINKVEHTTIADQILKWASMGVYFGGLGIGTGSGTGGRTGYVPLTTGRTGIVPK
>UniRef90_Q705H5_oligopeptide_3
LGIGTGSGTGGRTGYVPLTTGRTGIVPKVTAEPGVVSRPPIVVESVAPTDPSIVSL
>UniRef90_Q705H5_oligopeptide_4
VTAEPGVVSRPPIVVESVAPTDPSIVSLIEESSIIQSGAPITNIPSHGGFEVTSSG
>UniRef90_Q705H5_oligopeptide_5
IEESSIIQSGAPITNIPSHGGFEVTSSGSEVPAILDVSPSTSVHITTSTHLNPAFT
>UniRef90_Q705H5_oligopeptide_6
SEVPAILDVSPSTSVHITTSTHLNPAFTDPTIVQPTPPVEAGGRIIISHSTVTADS
>UniRef90_Q705H5_oligopeptide_7
DPTIVQPTPPVEAGGRIIISHSTVTADSAEQIPMDTFVIHSDPTTSTPIPGTAPRP
>UniRef90_Q705H5_oligopeptide_8
AEQIPMDTFVIHSDPTTSTPIPGTAPRPRLGLYSKALQQVEIVDPTFLSSPQRLIT
>UniRef90_Q705H5_oligopeptide_9
RLGLYSKALQQVEIVDPTFLSSPQRLITYDNPVFEDPNATLTFEQPTVHEAPDSRF
>UniRef90_Q705H5_oligopeptide_10
YDNPVFEDPNATLTFEQPTVHEAPDSRFMDIVTLHRPALTSRRGIVRFSRVGARGT
>UniRef90_Q705H5_oligopeptide_11
MDIVTLHRPALTSRRGIVRFSRVGARGTMYTRSGIRIGGRVHFFTDISSIPTEESI
>UniRef90_Q705H5_oligopeptide_12
MYTRSGIRIGGRVHFFTDISSIPTEESIELQPLGRSQSFPTVSDTSDLYDIYADEN
>UniRef90_Q705H5_oligopeptide_13
ELQPLGRSQSFPTVSDTSDLYDIYADENLLNNDISFTDTHVSLQNSTKVVNTAVPL
>UniRef90_Q705H5_oligopeptide_14
LLNNDISFTDTHVSLQNSTKVVNTAVPLATVPDIYAQTGPDISFPTIPIHIPYIPV
>UniRef90_Q705H5_oligopeptide_15
ATVPDIYAQTGPDISFPTIPIHIPYIPVSPSISPQSVSIHGTDFYLHPSLWHLGKR
>UniRef90_Q705H5_oligopeptide_16
FPTIPIHIPYIPVSPSISPQSVSIHGTDFYLHPSLWHLGKRRKRFSYFFTDNYVAA
>UniRef90_Q70624_oligopeptide_1
MAGRSGDSDEDLLKAVRLIKFLYQSSSDPPPNPGGTRQARRNRRRRWRERQRQIHS
>UniRef90_Q70624_oligopeptide_2
PPPNPGGTRQARRNRRRRWRERQRQIHSISERILSTYLGRSAKPVPLQLPPLERLT
>UniRef90_Q70624_oligopeptide_3
ISERILSTYLGRSAKPVPLQLPPLERLTLDCNEDCGTSGTQGVGSPQILVESPTVL
>UniRef90_Q70624_oligopeptide_4
STYLGRSAKPVPLQLPPLERLTLDCNEDCGTSGTQGVGSPQILVESPTVLESGTKE
>UniRef90_Q710U6_oligopeptide_1
MNPNQKIITIGSICMIVGIISLILQIGNIISIWVSHSIQTGNQNQPEICNQSIITY
>UniRef90_Q710U6_oligopeptide_2
IISIWVSHSIQTGNQNQPEICNQSIITYENNTWVNQTYVNISNTNFVTEQALAPVA
>UniRef90_Q710U6_oligopeptide_3
ENNTWVNQTYVNISNTNFVTEQALAPVALAGNSSLCPISGWAIYSKDNGIRIGSKG
>UniRef90_Q710U6_oligopeptide_4
LAGNSSLCPISGWAIYSKDNGIRIGSKGDVFVIREPFISCSHLECRTFFLTQGALL
>UniRef90_Q710U6_oligopeptide_5
DVFVIREPFISCSHLECRTFFLTQGALLNDKHSNGTVKDRSPYRTLMSCPIGESPS
>UniRef90_Q710U6_oligopeptide_6
NDKHSNGTVKDRSPYRTLMSCPIGESPSPYNSRFESVAWSASACHDGIGWLTIGIS
>UniRef90_Q710U6_oligopeptide_7
PYNSRFESVAWSASACHDGIGWLTIGISGPDNGAVAVLKYNGIITDTIKSWRNNIL
>UniRef90_Q710U6_oligopeptide_8
GPDNGAVAVLKYNGIITDTIKSWRNNILRTQESECACMNGSCFTIMTDGPSNGQAS
>UniRef90_Q710U6_oligopeptide_9
RTQESECACMNGSCFTIMTDGPSNGQASYKIFKIEKGKVVKSVELNAPNYHYEECS
>UniRef90_Q710U6_oligopeptide_10
YKIFKIEKGKVVKSVELNAPNYHYEECSCYPDAGEIMCVCRDNWHGSNRPWVSFNQ
>UniRef90_Q710U6_oligopeptide_11
CYPDAGEIMCVCRDNWHGSNRPWVSFNQNLEYQIGYICSGVFGDNPRPNDGAGSCG
>UniRef90_Q710U6_oligopeptide_12
NLEYQIGYICSGVFGDNPRPNDGAGSCGPVSSNGAYGVKGFSFKYGKGVWIGRTKS
>UniRef90_Q710U6_oligopeptide_13
PVSSNGAYGVKGFSFKYGKGVWIGRTKSTSSRSGFEMIWDPNGWTETDSSFSVKQD
>UniRef90_Q710U6_oligopeptide_14
TSSRSGFEMIWDPNGWTETDSSFSVKQDIVAITDWSGYSGSFVQHPELTGLDCMRP
>UniRef90_Q710U6_oligopeptide_15
IVAITDWSGYSGSFVQHPELTGLDCMRPCFWVELIRGRPKENTIWTSGSSISFCGV
>UniRef90_Q710U6_oligopeptide_16
GLDCMRPCFWVELIRGRPKENTIWTSGSSISFCGVNSDTVGWSWPDGAELPFTIDK
>UniRef90_Q73369_oligopeptide_1
MEQAPEDQGPQREPYNDWTLELLEELKNEAVRHFPRIWLHSLGQHIYETYGDTWTG
>UniRef90_Q73369_oligopeptide_2
EAVRHFPRIWLHSLGQHIYETYGDTWTGVEALIRILQQLLFIHFRIGCRHSRIGII
>UniRef90_Q73369_oligopeptide_3
SLGQHIYETYGDTWTGVEALIRILQQLLFIHFRIGCRHSRIGIIQQRRTRNGASKS
>UniRef90_Q73370_oligopeptide_1
MEPVNPSLEPWKHPGSQPKTACTNCYCKKCCFHCQACFITKGLGISYGRKKRRQRR
>UniRef90_Q73370_oligopeptide_2
KCCFHCQACFITKGLGISYGRKKRRQRRRPPQDSQTHQVSLSKPSSQPRGDPTGPK
>UniRef90_Q73370_oligopeptide_3
ISYGRKKRRQRRRPPQDSQTHQVSLSKPSSQPRGDPTGPKEQKKKVERETETDPVH
>UniRef90_Q73371_oligopeptide_1
MAGRSGDSDEDLLKTVRLIKFLYQSNPPPSLEGTRQARRNRRRRWRERQRQIRSIS
>UniRef90_Q73371_oligopeptide_2
PSLEGTRQARRNRRRRWRERQRQIRSISERILGTFLGRFEEPVPLPLPPLEKLTLD
>UniRef90_Q73371_oligopeptide_3
ERILGTFLGRFEEPVPLPLPPLEKLTLDCNEDCGTSGTQGVGSPQILVESPAILEP
>UniRef90_Q73371_oligopeptide_4
GTFLGRFEEPVPLPLPPLEKLTLDCNEDCGTSGTQGVGSPQILVESPAILEPGTKE
>UniRef90_Q73372_oligopeptide_1
MRVKEIRKNWQHLRGGILLLGMLMICSAAKEKTWVTIYYGVPVWREATTTLFCASD
>UniRef90_Q73372_oligopeptide_2
AKEKTWVTIYYGVPVWREATTTLFCASDAKAYDTEVHNVWATHACVPTDPNPQEVV
>UniRef90_Q73372_oligopeptide_3
AKAYDTEVHNVWATHACVPTDPNPQEVVLGNVTENFNMWKNNMVDQMHEDIISLWD
>UniRef90_Q73372_oligopeptide_4
LGNVTENFNMWKNNMVDQMHEDIISLWDESLKPCVKLTPLCVTLNCTNLNITKNTT
>UniRef90_Q73372_oligopeptide_5
ESLKPCVKLTPLCVTLNCTNLNITKNTTNPTSSSWGMMEKGEIKNCSFYITTSIRN
>UniRef90_Q73372_oligopeptide_6
NPTSSSWGMMEKGEIKNCSFYITTSIRNKVKKEYALFNRLDVVPIENTNNTKYRLI
>UniRef90_Q73372_oligopeptide_7
KVKKEYALFNRLDVVPIENTNNTKYRLISCNTSVITQACPKVSFQPIPIHYCVPAG
>UniRef90_Q73372_oligopeptide_8
SCNTSVITQACPKVSFQPIPIHYCVPAGFAMLKCNNKTFNGSGPCTNVSTVQCTHG
>UniRef90_Q73372_oligopeptide_9
FAMLKCNNKTFNGSGPCTNVSTVQCTHGIRPVVSTQLLLNGSLAEEDIVIRSENFT
>UniRef90_Q73372_oligopeptide_10
IRPVVSTQLLLNGSLAEEDIVIRSENFTDNAKTIIVQLNESVVINCTRPNNNTRRR
>UniRef90_Q73372_oligopeptide_11
DNAKTIIVQLNESVVINCTRPNNNTRRRLSIGPGRAFYARRNIIGDIRQAHCNISR
>UniRef90_Q73372_oligopeptide_12
LSIGPGRAFYARRNIIGDIRQAHCNISRAKWNNTLQQIVIKLREKFRNKTIAFNQS
>UniRef90_Q73372_oligopeptide_13
AKWNNTLQQIVIKLREKFRNKTIAFNQSSGGDPEIVMHSFNCGGEFFYCNTAQLFN
>UniRef90_Q73372_oligopeptide_14
SGGDPEIVMHSFNCGGEFFYCNTAQLFNSTWNVTGGTNGTEGNDIITLQCRIKQII
>UniRef90_Q73372_oligopeptide_15
STWNVTGGTNGTEGNDIITLQCRIKQIINMWQKVGKAMYAPPITGQIRCSSNITGL
>UniRef90_Q73372_oligopeptide_16
NMWQKVGKAMYAPPITGQIRCSSNITGLLLTRDGGNSTETETEIFRPGGGDMRDNW
>UniRef90_Q73372_oligopeptide_17
LLTRDGGNSTETETEIFRPGGGDMRDNWRSELYKYKVVRIEPIGVAPTRAKRRTVQ
>UniRef90_Q73372_oligopeptide_18
RSELYKYKVVRIEPIGVAPTRAKRRTVQREKRAVGIGAVFLGFLGAAGSTMGAASV
>UniRef90_Q73372_oligopeptide_19
REKRAVGIGAVFLGFLGAAGSTMGAASVTLTVQARLLLSGIVQQQNNLLRAIEAQQ
>UniRef90_Q73372_oligopeptide_20
TLTVQARLLLSGIVQQQNNLLRAIEAQQHMLQLTVWGIKQLQARVLALERYLRDQQ
>UniRef90_Q73372_oligopeptide_21
HMLQLTVWGIKQLQARVLALERYLRDQQLMGIWGCSGKLICTTSVPWNVSWSNKSV
>UniRef90_Q73372_oligopeptide_22
LMGIWGCSGKLICTTSVPWNVSWSNKSVDDIWNNMTWMEWEREIDNYTDYIYDLLE
>UniRef90_Q73372_oligopeptide_23
DDIWNNMTWMEWEREIDNYTDYIYDLLEKSQTQQEKNEKELLELDKWASLWNWFDI
>UniRef90_Q73372_oligopeptide_24
KSQTQQEKNEKELLELDKWASLWNWFDITNWLWYIRLFIMIVGGLIGLRIVFAVLS
>UniRef90_Q73372_oligopeptide_25
TNWLWYIRLFIMIVGGLIGLRIVFAVLSIVNRVRQGYSPLSFQTLLPASRGPDRPE
>UniRef90_Q73372_oligopeptide_26
IVNRVRQGYSPLSFQTLLPASRGPDRPEGTEEEGGERDRDRSGPLVNGFLALFWVD
>UniRef90_Q73372_oligopeptide_27
GTEEEGGERDRDRSGPLVNGFLALFWVDLRNLCLFLYHLLRNLLLIVTRIVELLGR
>UniRef90_Q73372_oligopeptide_28
LRNLCLFLYHLLRNLLLIVTRIVELLGRRGWEALKYWWNLLQYWSQELKNSAVSLL
>UniRef90_Q73372_oligopeptide_29
RGWEALKYWWNLLQYWSQELKNSAVSLLNATAIAVAEGTDRVIKIVQRACRAIRNI
>UniRef90_Q73372_oligopeptide_30
QYWSQELKNSAVSLLNATAIAVAEGTDRVIKIVQRACRAIRNIPTRIRQGLERALL
>UniRef90_Q74121_oligopeptide_1
MEEGERWIVVPTWRVPGRMEKWHSLVKYLKHRTKDLEGVCYVPHHKVGWAWWTCSR
>UniRef90_Q74121_oligopeptide_2
LKHRTKDLEGVCYVPHHKVGWAWWTCSRVIFPLQGNSHLEIQAYWNLTPEKGWLSS
>UniRef90_Q74121_oligopeptide_3
VIFPLQGNSHLEIQAYWNLTPEKGWLSSYAVRITWYTERFWTDVTPDCADSLIHST
>UniRef90_Q74121_oligopeptide_4
YAVRITWYTERFWTDVTPDCADSLIHSTYFSCFTAGEVRRAIRGEKLLSCCNYPQA
>UniRef90_Q74121_oligopeptide_5
YFSCFTAGEVRRAIRGEKLLSCCNYPQAHRSKVPLLQFLALVVVQQNGRPQKNSTT
>UniRef90_Q74121_oligopeptide_6
HRSKVPLLQFLALVVVQQNGRPQKNSTTRKRWRSNYWRGFRLARKDGRGHKQRGSE
>UniRef90_Q74121_oligopeptide_7
GRPQKNSTTRKRWRSNYWRGFRLARKDGRGHKQRGSEPPASGAYFPGVAKVLEILA
>UniRef90_Q74122_oligopeptide_1
MADPRKTVPPGNGGEVTIGEAFAWLERMVEAINREAVNHLPRELIFQVWQRSWRYW
>UniRef90_Q74122_oligopeptide_2
VEAINREAVNHLPRELIFQVWQRSWRYWHDDLGMSQSYTKYRYLRLMQYAMFIHVK
>UniRef90_Q74122_oligopeptide_3
WHDDLGMSQSYTKYRYLRLMQYAMFIHVKKGCTCLGGGHGPGGWRPGPPPPPPGLV
>UniRef90_Q74123_oligopeptide_1
MTEAPAEFPPEDETPPRGPGDEWVIGILRELREEALKHFDPRLLTTLGNYICARHG
>UniRef90_Q74123_oligopeptide_2
RELREEALKHFDPRLLTTLGNYICARHGDTLESARELINVLQRALFVHFRAGCKIS
>UniRef90_Q74123_oligopeptide_3
YICARHGDTLESARELINVLQRALFVHFRAGCKISRIGQTRGETPFSAIPTPRGMQ
>UniRef90_Q74124_oligopeptide_1
METPSKAPESSLMSCNEPSSCTSEQDVKSQELAKQGERLLSQLYQPLEACNNPCYC
>UniRef90_Q74124_oligopeptide_2
SQELAKQGERLLSQLYQPLEACNNPCYCKKCCYHCQLCFLKKGLGICYERKGRRRR
>UniRef90_Q74124_oligopeptide_3
KKCCYHCQLCFLKKGLGICYERKGRRRRTPKKAKAHSSSASDKSISTRTGNSQTEK
>UniRef90_Q74124_oligopeptide_4
CYERKGRRRRTPKKAKAHSSSASDKSISTRTGNSQTEKKQTKTPETALETARGLGQ
>UniRef90_Q74125_oligopeptide_1
MNGRADEEGLQRKQRLIRLLHQTNPYPQGLGTARQRRNRRRRRKQHWRQLVALANS
>UniRef90_Q74125_oligopeptide_2
GLGTARQRRNRRRRRKQHWRQLVALANSIYTFPDPPADSPLDRAIQRLQGLTIQEL
>UniRef90_Q74125_oligopeptide_3
IYTFPDPPADSPLDRAIQRLQGLTIQELPDPPTNLPESSESTNNNQGLAETYNSLP
>UniRef90_Q74125_oligopeptide_4
PDPPTNLPESSESTNNNQGLAETYNSLPAIWVRVDPRSAPGPCKDYERDSCERVER
>UniRef90_Q74125_oligopeptide_5
AIWVRVDPRSAPGPCKDYERDSCERVERLVGGNGTDRQGNTCSSKKDQAGGRTCPP
>UniRef90_Q74125_oligopeptide_6
PGPCKDYERDSCERVERLVGGNGTDRQGNTCSSKKDQAGGRTCPPVRGSGINRETL
>UniRef90_Q74126_oligopeptide_1
MDSRNQLIVAILLTSACLIYCAQYVTVFYGIPAWKNASIPLFCATRNRDTWGTIQC
>UniRef90_Q74126_oligopeptide_2
YGIPAWKNASIPLFCATRNRDTWGTIQCLPDNDDYQEIPLNVTEAFDAWNNTVTEQ
>UniRef90_Q74126_oligopeptide_3
LPDNDDYQEIPLNVTEAFDAWNNTVTEQAVEDVWNLFETSVKPCVKLTPLCVQMEC
>UniRef90_Q74126_oligopeptide_4
AVEDVWNLFETSVKPCVKLTPLCVQMECNSTSTESSNSTSEGSTVPEILNETTSCI
>UniRef90_Q74126_oligopeptide_5
NSTSTESSNSTSEGSTVPEILNETTSCITNNSCSDLGSEEVVDCRFNMTGLQLDKP
>UniRef90_Q74126_oligopeptide_6
TNNSCSDLGSEEVVDCRFNMTGLQLDKPQQYSETWYSKDVVCDTTNGTSRKCYMNH
>UniRef90_Q74126_oligopeptide_7
QQYSETWYSKDVVCDTTNGTSRKCYMNHCNTSVITESCDKHYWDAMRFRYCAPPGL
>UniRef90_Q74126_oligopeptide_8
CNTSVITESCDKHYWDAMRFRYCAPPGLCLLRCNDTNYSGFEPKCPKVVAATCTRM
>UniRef90_Q74126_oligopeptide_9
CLLRCNDTNYSGFEPKCPKVVAATCTRMMETQTSTWFGFNGTRAENRTYIYWHGRD
>UniRef90_Q74126_oligopeptide_10
METQTSTWFGFNGTRAENRTYIYWHGRDNRTIISLNTHYNLTMHCKRPGNKSVLPI
>UniRef90_Q74126_oligopeptide_11
NRTIISLNTHYNLTMHCKRPGNKSVLPITLRSGRVFHSRPIINERPKQAWCWFGGD
>UniRef90_Q74126_oligopeptide_12
TLRSGRVFHSRPIINERPKQAWCWFGGDWKKAMQEVKQTLVKHPRYRGTNDTQKIN
>UniRef90_Q74126_oligopeptide_13
WKKAMQEVKQTLVKHPRYRGTNDTQKINFTQPGKGSDAEVVYMWTNCRGEFLYCNM
>UniRef90_Q74126_oligopeptide_14
FTQPGKGSDAEVVYMWTNCRGEFLYCNMTRFLNWIENRAHPQRNYAPCHIRQIINT
>UniRef90_Q74126_oligopeptide_15
TRFLNWIENRAHPQRNYAPCHIRQIINTWHRVGQNIYLPPREGELVCNSTVTSIIA
>UniRef90_Q74126_oligopeptide_16
WHRVGQNIYLPPREGELVCNSTVTSIIANIDMFDNQTSITFSAEVAELYRLELGDY
>UniRef90_Q74126_oligopeptide_17
NIDMFDNQTSITFSAEVAELYRLELGDYKLVEITPIGFAPTSEKRYSSAPQRNKRG
>UniRef90_Q74126_oligopeptide_18
KLVEITPIGFAPTSEKRYSSAPQRNKRGVFVLGVLGFLATAGSAMGAASLTLSAHP
>UniRef90_Q74126_oligopeptide_19
VFVLGVLGFLATAGSAMGAASLTLSAHPGLYWAGIVQQQQQLLDVVKRQQEMLRLT
>UniRef90_Q74126_oligopeptide_20
GLYWAGIVQQQQQLLDVVKRQQEMLRLTVWGTKNLQTRVTAIEKYLRDQARLNSWG
>UniRef90_Q74126_oligopeptide_21
VWGTKNLQTRVTAIEKYLRDQARLNSWGCAFRQVCYTTVLWENNSIVPDWNNMTWQ
>UniRef90_Q74126_oligopeptide_22
CAFRQVCYTTVLWENNSIVPDWNNMTWQEWEQQTRDLEANISRSLEQAQIQQEKNM
>UniRef90_Q74126_oligopeptide_23
EWEQQTRDLEANISRSLEQAQIQQEKNMYELQKLNSWDVFGNWFDLTSWIKYIQYG
>UniRef90_Q74126_oligopeptide_24
YELQKLNSWDVFGNWFDLTSWIKYIQYGVYVIIGIIALRIVIYVVQLLSRLRKGYR
>UniRef90_Q74126_oligopeptide_25
VYVIIGIIALRIVIYVVQLLSRLRKGYRPVFSSPPGYIQQIHIHKDWEQPDREETD
>UniRef90_Q74126_oligopeptide_26
PVFSSPPGYIQQIHIHKDWEQPDREETDEDAGNSIGDSSWPWPIAYIHFLIRQLIR
>UniRef90_Q74126_oligopeptide_27
EDAGNSIGDSSWPWPIAYIHFLIRQLIRLLTGLYSVCKDLLSRSFPTLQLIFQSLQ
>UniRef90_Q74126_oligopeptide_28
LLTGLYSVCKDLLSRSFPTLQLIFQSLQRALTTIRDWLRLTIAYLQYGCEWIQEVL
>UniRef90_Q74126_oligopeptide_29
RALTTIRDWLRLTIAYLQYGCEWIQEVLQVLARTTRETLASAWRDLWGAMGRIGRG
>UniRef90_Q74126_oligopeptide_30
QYGCEWIQEVLQVLARTTRETLASAWRDLWGAMGRIGRGILAVPRRIRQGAELALL
>UniRef90_Q74127_oligopeptide_1
MGASGSKKCSRSLQGLRERLLRARGETCGGQWDGSAGEYLQFQEGSGRGQNLPSCE
>UniRef90_Q74127_oligopeptide_2
GGQWDGSAGEYLQFQEGSGRGQNLPSCEGQRYQQGDFMNTPWRTPAAGREGTLYKQ
>UniRef90_Q74127_oligopeptide_3
GQRYQQGDFMNTPWRTPAAGREGTLYKQQNMDDVDADNDNLIGVPVTPRVPLRAMT
>UniRef90_Q74127_oligopeptide_4
QNMDDVDADNDNLIGVPVTPRVPLRAMTYKLAVDISHFLNEKGGLDGMYYSERRHR
>UniRef90_Q74127_oligopeptide_5
YKLAVDISHFLNEKGGLDGMYYSERRHRILDIYMEKEEGIIPDWQNYTHGPGVRYP
>UniRef90_Q74127_oligopeptide_6
ILDIYMEKEEGIIPDWQNYTHGPGVRYPKFFGWLWKLVPVDVPQGEEDHCLLHPAQ
>UniRef90_Q74127_oligopeptide_7
KFFGWLWKLVPVDVPQGEEDHCLLHPAQTSGSDDPHGETLMWRFDPRLAYEYTAFN
>UniRef90_Q74127_oligopeptide_8
TSGSDDPHGETLMWRFDPRLAYEYTAFNRYPEEFGYKSGLPEEEWKAKLKARGIPF
>UniRef90_Q74127_oligopeptide_9
SGSDDPHGETLMWRFDPRLAYEYTAFNRYPEEFGYKSGLPEEEWKAKLKARGIPFS
>UniRef90_Q74232_oligopeptide_1
MNARERDLQKGLRLLHLLHQTNPYPQGPGTASQRRNRRRRWKQRGLQILALADRIH
>UniRef90_Q74232_oligopeptide_2
GTASQRRNRRRRWKQRGLQILALADRIHPLPDSPTEGPLDLAIQRLQNLIIKDLPN
>UniRef90_Q74232_oligopeptide_3
PLPDSPTEGPLDLAIQRLQNLIIKDLPNPPTSTPTAQASTCIPPIWDQLVPRSNPS
>UniRef90_Q74232_oligopeptide_4
PPTSTPTAQASTCIPPIWDQLVPRSNPSSSQGCGRDSCERGEDLVGSPQESGRRDH
>UniRef90_Q74232_oligopeptide_5
STCIPPIWDQLVPRSNPSSSQGCGRDSCERGEDLVGSPQESGRRDHCNTQEDQTRG
>UniRef90_Q75001_oligopeptide_1
MGARASILRGEKLDAWEKIKLRPGGKKHYMLKHLVWANRELEKFALNPDLLDTSAG
>UniRef90_Q75001_oligopeptide_2
YMLKHLVWANRELEKFALNPDLLDTSAGCKQIIKQLQPALQTGTEELKSLFNTVAT
>UniRef90_Q75001_oligopeptide_3
CKQIIKQLQPALQTGTEELKSLFNTVATLYCVHQKIEIKDTKEALDKIEEEQNESQ
>UniRef90_Q75001_oligopeptide_4
LYCVHQKIEIKDTKEALDKIEEEQNESQQKTQQAGAADRGKDSQNYPIVQNMQGQM
>UniRef90_Q75001_oligopeptide_5
QKTQQAGAADRGKDSQNYPIVQNMQGQMVHQPISARTLNAWVKVVEEKAFSPEVIP
>UniRef90_Q75001_oligopeptide_8
QMLKDTINEEAAEWDRLHPVHAGPVAPGQMRDPRGSDIAGTTSTLQEQIAWMTGNP
>UniRef90_Q75001_oligopeptide_9
QMRDPRGSDIAGTTSTLQEQIAWMTGNPPVPVGDIYKRWIILGLNKIVRMYSPVSI
>UniRef90_Q75001_oligopeptide_12
QDVKNWMTDTLLVQNANPDCKTILRALGPGASLEEMMTACQGVGGPAHKARVLAEA
>UniRef90_Q75001_oligopeptide_13
PGASLEEMMTACQGVGGPAHKARVLAEAMSQVNNTTIMMQKSNFKGPKRAIKCFNC
>UniRef90_Q75001_oligopeptide_14
MSQVNNTTIMMQKSNFKGPKRAIKCFNCGKEGHLARNCRAPRKKGCWKCGKEGHQM
>UniRef90_Q75001_oligopeptide_15
GKEGHLARNCRAPRKKGCWKCGKEGHQMKDCTERQANFLGRLWPSNKGRPGNFLQS
>UniRef90_Q75001_oligopeptide_16
KDCTERQANFLGRLWPSNKGRPGNFLQSRPEPTAPPESLRPEPTAPPPESFRFEEA
>UniRef90_Q75001_oligopeptide_17
RPEPTAPPESLRPEPTAPPPESFRFEEATPSPKQELKDREALTSLKSLFGNDHLLQ
>UniRef90_Q75003_oligopeptide_1
MENRWQVLIVWQVDRMKIRTWNSLVKHHMHISRRANGWVYRHHYDSRHPKVSSEVH
>UniRef90_Q75003_oligopeptide_2
MHISRRANGWVYRHHYDSRHPKVSSEVHIPLGEARLIIKTYWGLQTGERDWHLGHG
>UniRef90_Q75003_oligopeptide_3
IPLGEARLIIKTYWGLQTGERDWHLGHGVSIEWRLRSYNTQVDPGLADHLIHMHYF
>UniRef90_Q75003_oligopeptide_4
VSIEWRLRSYNTQVDPGLADHLIHMHYFDCFAESAIRKAILGYRVSPRCDYQAGHN
>UniRef90_Q75003_oligopeptide_5
DCFAESAIRKAILGYRVSPRCDYQAGHNKVGSLQYLALTALIKPKKAKPPLPSVSK
>UniRef90_Q75003_oligopeptide_6
AGHNKVGSLQYLALTALIKPKKAKPPLPSVSKLVEDKWNKPQKTRGRRGNHTMNGH
>UniRef90_Q75004_oligopeptide_1
MEQAPEDQGPQREPYNEWALELLEELKQEAVRHFPRPWLHNLGQYIYETYGDTWSG
>UniRef90_Q75004_oligopeptide_2
EAVRHFPRPWLHNLGQYIYETYGDTWSGVEALIRTLQQLMFIHFRIGCQHSRIGIL
>UniRef90_Q75004_oligopeptide_3
NLGQYIYETYGDTWSGVEALIRTLQQLMFIHFRIGCQHSRIGILRQRRARNGASRS
>UniRef90_Q75005_oligopeptide_1
MEPVDPNLEPWNHPGSQPKTACNQCYCKKCSYHCLVCFLTKA
>UniRef90_Q75006_oligopeptide_1
MAGRSGDSDEELLKAVRIIKILYQSNPYPTPEGTRQARRNRRRRWRARQRQIHTLS
>UniRef90_Q75006_oligopeptide_2
PTPEGTRQARRNRRRRWRARQRQIHTLSERILSNFLGRPAEPVPLQLPPLERLNLD
>UniRef90_Q75006_oligopeptide_3
IHTLSERILSNFLGRPAEPVPLQLPPLERLNLDCSEDSGTSGTQQSQGTTEGVGNP
>UniRef90_Q75007_oligopeptide_1
MVDLLAKVDYRIVIVAFIVALIIAIVVWTIAYIEYRKLLRQRRIDRLIKRTRERAE
>UniRef90_Q75007_oligopeptide_2
TIAYIEYRKLLRQRRIDRLIKRTRERAEDSGNESDGDTEELSTMVDMGNLRLLDVN
>UniRef90_Q75007_oligopeptide_3
AYIEYRKLLRQRRIDRLIKRTRERAEDSGNESDGDTEELSTMVDMGNLRLLDVNDL
>UniRef90_Q75008_oligopeptide_1
MKVMGIQRNCQQWWIWGILGFWMLMICNGMGNLWVTVYYGVPVWKDASPTLFCASD
>UniRef90_Q75008_oligopeptide_2
GMGNLWVTVYYGVPVWKDASPTLFCASDAKAYDTEVHNVWGTFACVPTDPSPQELG
>UniRef90_Q75008_oligopeptide_3
AKAYDTEVHNVWGTFACVPTDPSPQELGLENVTENFNMWKNDMVEQMHQDIISLWD
>UniRef90_Q75008_oligopeptide_4
LENVTENFNMWKNDMVEQMHQDIISLWDQGLKPCVKLTPLCVTLNCNAIKNNTKVT
>UniRef90_Q75008_oligopeptide_5
QGLKPCVKLTPLCVTLNCNAIKNNTKVTNNSINSANDEMKNCSFNITTELRDKKRK
>UniRef90_Q75008_oligopeptide_6
NNSINSANDEMKNCSFNITTELRDKKRKAYALFYKLDIVPLNNGSTDYRLINCNTS
>UniRef90_Q75008_oligopeptide_7
AYALFYKLDIVPLNNGSTDYRLINCNTSTITQACPKVSLDPIPIHYCAPAGYAILK
>UniRef90_Q75008_oligopeptide_8
TITQACPKVSLDPIPIHYCAPAGYAILKCRDKTFTGTGPCHNVSTVQCTHGIKPVV
>UniRef90_Q75008_oligopeptide_9
CRDKTFTGTGPCHNVSTVQCTHGIKPVVSTQLLLNGSIAEGETIIRFENLTNNAKI
>UniRef90_Q75008_oligopeptide_10
STQLLLNGSIAEGETIIRFENLTNNAKIIIVQLNESVEITCTRPSNNTRESIRIGP
>UniRef90_Q75008_oligopeptide_11
IIVQLNESVEITCTRPSNNTRESIRIGPGQTFYATGDIIGDIRQAHCNISEEKWNK
>UniRef90_Q75008_oligopeptide_12
GQTFYATGDIIGDIRQAHCNISEEKWNKTLQKVKEKLQKHFPNKTIEFKPSSGGDL
>UniRef90_Q75008_oligopeptide_13
TLQKVKEKLQKHFPNKTIEFKPSSGGDLEITTHSFNCGGEFFYCNTSNLFNSTKLE
>UniRef90_Q75008_oligopeptide_14
EITTHSFNCGGEFFYCNTSNLFNSTKLELFNSSTNLNITLQCRIKQIINMWQGVGR
>UniRef90_Q75008_oligopeptide_15
LFNSSTNLNITLQCRIKQIINMWQGVGRAMYAPPIEGIIMCRSNITGLLLTRDGAK
>UniRef90_Q75008_oligopeptide_16
AMYAPPIEGIIMCRSNITGLLLTRDGAKEPHSTKEIFRPEGGDMRDNWRSELYKYK
>UniRef90_Q75008_oligopeptide_17
EPHSTKEIFRPEGGDMRDNWRSELYKYKVVEIKPLGVAPTKPKRRVVEREKRAALG
>UniRef90_Q75008_oligopeptide_18
VVEIKPLGVAPTKPKRRVVEREKRAALGALFLGFLGAAGSTMGAASITLTVQARQL
>UniRef90_Q75008_oligopeptide_19
ALFLGFLGAAGSTMGAASITLTVQARQLLSGIVQQQSNLLKAIEAQQHMLQLTVWG
>UniRef90_Q75008_oligopeptide_20
LSGIVQQQSNLLKAIEAQQHMLQLTVWGIKQLQTRVLAIERHLRDQQLLGIWGCSG
>UniRef90_Q75008_oligopeptide_21
IKQLQTRVLAIERHLRDQQLLGIWGCSGKLICTTAVPWNSSWSNKSQEEIWDNMTW
>UniRef90_Q75008_oligopeptide_22
KLICTTAVPWNSSWSNKSQEEIWDNMTWMQWDREISNYTDIIYNLLEVSQNQQDKN
>UniRef90_Q75008_oligopeptide_23
MQWDREISNYTDIIYNLLEVSQNQQDKNEKDLLALDKWENLWNWFNITNWLWYIKI
>UniRef90_Q75008_oligopeptide_24
EKDLLALDKWENLWNWFNITNWLWYIKIFIMIVGGVIGLRIIFAVLSIVNRVRQGY
>UniRef90_Q75008_oligopeptide_25
FIMIVGGVIGLRIIFAVLSIVNRVRQGYSPLSFQTLIPHPRGPDRLGGIEEEGGEQ
>UniRef90_Q75008_oligopeptide_26
SPLSFQTLIPHPRGPDRLGGIEEEGGEQGRDRSIRLVNGFLAIFWDDLRSLCLFSY
>UniRef90_Q75008_oligopeptide_27
GRDRSIRLVNGFLAIFWDDLRSLCLFSYHRLRDLILIAARTVELLGRSSLKGLQRG
>UniRef90_Q75008_oligopeptide_28
HRLRDLILIAARTVELLGRSSLKGLQRGWETLKYLGSLVQYWGLELKKSAINLLNT
>UniRef90_Q75008_oligopeptide_29
WETLKYLGSLVQYWGLELKKSAINLLNTTAIVVGEGTDRFIELIQRIWRAFCNIPR
>UniRef90_Q75008_oligopeptide_30
QYWGLELKKSAINLLNTTAIVVGEGTDRFIELIQRIWRAFCNIPRRIRQGLEAALQ
>UniRef90_Q75009_oligopeptide_1
MGGTMSKCSPVGWPAIRERIRRAAPAAEGVGAASRDLDKYGALTSSNTPANNPDCA
>UniRef90_Q75009_oligopeptide_2
GVGAASRDLDKYGALTSSNTPANNPDCAWLEAQEEEEEVGFPVRPQVPLRPMTYKA
>UniRef90_Q75009_oligopeptide_3
WLEAQEEEEEVGFPVRPQVPLRPMTYKAAFDLSLFLKEKGGLEGLIYSKKRQEILD
>UniRef90_Q75009_oligopeptide_4
AFDLSLFLKEKGGLEGLIYSKKRQEILDLWVYNTQGFFPDWQNYTPGPGVRYPLTF
>UniRef90_Q75009_oligopeptide_5
LWVYNTQGFFPDWQNYTPGPGVRYPLTFGWCFKLVPVDPSEVEEINEGENNCLLHP
>UniRef90_Q75009_oligopeptide_6
GWCFKLVPVDPSEVEEINEGENNCLLHPASLHGMEDEDREVLKWKFDSHLARRHMA
>UniRef90_Q75009_oligopeptide_7
SEVEEINEGENNCLLHPASLHGMEDEDREVLKWKFDSHLARRHMARELHPEYYKDC
>UniRef90_Q76631_oligopeptide_1
MTTREKDLQKGLRLLHLLHQTNPYPQTPGTASQRRNRRRRWKRRGLQILALADRIR
>UniRef90_Q76631_oligopeptide_2
GTASQRRNRRRRWKRRGLQILALADRIRSLSDSPTEEPLDLAVQRLQELTVEDLPN
>UniRef90_Q76631_oligopeptide_3
SLSDSPTEEPLDLAVQRLQELTVEDLPNPPTSTPTAQAFTCIPPVWDQLVPRSNPS
>UniRef90_Q76631_oligopeptide_4
PPTSTPTAQAFTCIPPVWDQLVPRSNPSSNEGCERDSCEHRKSPMESSQKDSGSNH
>UniRef90_Q76631_oligopeptide_5
FTCIPPVWDQLVPRSNPSSNEGCERDSCEHRKSPMESSQKDSGSNHRDPQEDQTRT
>UniRef90_Q76632_oligopeptide_1
MEIPLQEQESSLKSSSEPSSSTSEPVVNTQGSDNQGEEILSQLYRPLEACDNKCYC
>UniRef90_Q76632_oligopeptide_2
TQGSDNQGEEILSQLYRPLEACDNKCYCKKCCYHCQLCFLKKGLGIWYDHSRKRSS
>UniRef90_Q76632_oligopeptide_3
KKCCYHCQLCFLKKGLGIWYDHSRKRSSKRAKVTASSASDESLSANTGDSQPTKKQ
>UniRef90_Q76632_oligopeptide_4
GIWYDHSRKRSSKRAKVTASSASDESLSANTGDSQPTKKQKTKVETKGLTDLGPGR
>UniRef90_Q76637_oligopeptide_1
MAEAAPETPPENESPQREPWEEWVEDVMEEIKQEALRHFDPRLLTALGNFIYSRHG
>UniRef90_Q76637_oligopeptide_2
EEIKQEALRHFDPRLLTALGNFIYSRHGDTLAGAGELIKILQRALFLHFRAGCQHS
>UniRef90_Q76637_oligopeptide_3
ALGNFIYSRHGDTLAGAGELIKILQRALFLHFRAGCQHSRIGQPGGGNPLSAIPPS
>UniRef90_Q76638_oligopeptide_1
MAHTSNHLFILLLLISVYGFLGHKKNYVTVFYGIPAWRNATVPLFCATTNRDTWGT
>UniRef90_Q76638_oligopeptide_2
TVFYGIPAWRNATVPLFCATTNRDTWGTVQCLPDNGDYTEISVNITEAFDAWNNTV
>UniRef90_Q76638_oligopeptide_3
VQCLPDNGDYTEISVNITEAFDAWNNTVTEQAVDDVWSLFETSIKPCVKLTPLCVA
>UniRef90_Q76638_oligopeptide_4
TEQAVDDVWSLFETSIKPCVKLTPLCVAMRCNNTGTNTTTKPITTPITTTKPSENL
>UniRef90_Q76638_oligopeptide_5
MRCNNTGTNTTTKPITTPITTTKPSENLLNDTSPCIKNDTCPGIGLENTVDCYFNM
>UniRef90_Q76638_oligopeptide_6
LNDTSPCIKNDTCPGIGLENTVDCYFNMTGLRRDEKKQYKDTWYEKDLECNGNSTS
>UniRef90_Q76638_oligopeptide_7
TGLRRDEKKQYKDTWYEKDLECNGNSTSTICYMRTCNTSVIQESCDKHYWDSLRFR
>UniRef90_Q76638_oligopeptide_8
TICYMRTCNTSVIQESCDKHYWDSLRFRYCAPPGYALLRCNDTNYSGFMPKCSKVV
>UniRef90_Q76638_oligopeptide_9
YCAPPGYALLRCNDTNYSGFMPKCSKVVVSSCTRMMETQTSTWFGFNGTRTENRTY
>UniRef90_Q76638_oligopeptide_10
VSSCTRMMETQTSTWFGFNGTRTENRTYMYWHSKDNRTIISLNKYYNLTMHCRRPG
>UniRef90_Q76638_oligopeptide_11
MYWHSKDNRTIISLNKYYNLTMHCRRPGNKTVIPITIMSGLNFHSQPLNTRPRQAW
>UniRef90_Q76638_oligopeptide_12
NKTVIPITIMSGLNFHSQPLNTRPRQAWCWFKGNWIEAIREVKETIIKHPRYKGTN
>UniRef90_Q76638_oligopeptide_13
CWFKGNWIEAIREVKETIIKHPRYKGTNNTERIRLVGPSAGSDPEVRHMWTNCRGE
>UniRef90_Q76638_oligopeptide_14
NTERIRLVGPSAGSDPEVRHMWTNCRGEFFYCNMTWFLNWVENRTGTTQKNYVTCH
>UniRef90_Q76638_oligopeptide_15
FFYCNMTWFLNWVENRTGTTQKNYVTCHIKQIVNTWHKVGKYVYLPPREGTLSCNS
>UniRef90_Q76638_oligopeptide_16
IKQIVNTWHKVGKYVYLPPREGTLSCNSSVTSLIANIDVYYDGNDTKTNITMSAEV
>UniRef90_Q76638_oligopeptide_17
SVTSLIANIDVYYDGNDTKTNITMSAEVGELYRLELGDYKLVEITPIGFAPTEIKR
>UniRef90_Q76638_oligopeptide_18
GELYRLELGDYKLVEITPIGFAPTEIKRYSSTTPRNKRGVMVLGFLGLLAMAGSAM
>UniRef90_Q76638_oligopeptide_19
YSSTTPRNKRGVMVLGFLGLLAMAGSAMGATSLTLSAQSRTLLAGIVQQQQQLLDV
>UniRef90_Q76638_oligopeptide_20
GATSLTLSAQSRTLLAGIVQQQQQLLDVVKRQQELLRLTVWGTKNLQTRVTAIEKY
>UniRef90_Q76638_oligopeptide_21
VKRQQELLRLTVWGTKNLQTRVTAIEKYLKDQALLNSWGCAFRQVCHTTVPWPNET
>UniRef90_Q76638_oligopeptide_22
LKDQALLNSWGCAFRQVCHTTVPWPNETLTPDWENMTWQQWEKRVNFLDANITALL
>UniRef90_Q76638_oligopeptide_23
LTPDWENMTWQQWEKRVNFLDANITALLEEAQIQQERNMYELQKLNSWDVFGNWFD
>UniRef90_Q76638_oligopeptide_24
EEAQIQQERNMYELQKLNSWDVFGNWFDFTSWMAYIRLGLYVVAGLIVLRIVIYIM
>UniRef90_Q76638_oligopeptide_25
FTSWMAYIRLGLYVVAGLIVLRIVIYIMQMLARLRKGYRPVFSSPPSYTQQIPIRK
>UniRef90_Q76638_oligopeptide_26
QMLARLRKGYRPVFSSPPSYTQQIPIRKHRGQPANEETEDEGGNEGAYRSWPWQIE
>UniRef90_Q76638_oligopeptide_27
HRGQPANEETEDEGGNEGAYRSWPWQIEYAHFLIRQLRNLLIWLYNGCRNLLLKTS
>UniRef90_Q76638_oligopeptide_28
YAHFLIRQLRNLLIWLYNGCRNLLLKTSQILQPALQPLRLSLAYLQYGISWFQEAI
>UniRef90_Q76638_oligopeptide_29
QILQPALQPLRLSLAYLQYGISWFQEAIQAATRAARETLANTGRALWKALRRTAEA
>UniRef90_Q76638_oligopeptide_30
QYGISWFQEAIQAATRAARETLANTGRALWKALRRTAEAIIAIPRRIRQGLELALL
>UniRef90_Q76639_oligopeptide_1
MGSAGSKKQSKQQRGLRERLLRTQEEPYGKLSEGQRKQSSRSPGGSDKDLNSPSCE
>UniRef90_Q76639_oligopeptide_2
GKLSEGQRKQSSRSPGGSDKDLNSPSCEGRNAPRAEGGGQQDTDDSDEDNEVGVYV
>UniRef90_Q76639_oligopeptide_3
GRNAPRAEGGGQQDTDDSDEDNEVGVYVRPNRPLRSMTYKMAIDMSHFIKEKGGLE
>UniRef90_Q76639_oligopeptide_4
RPNRPLRSMTYKMAIDMSHFIKEKGGLEGIYYSERRHRILDTYLENEEGIVSGWQN
>UniRef90_Q76639_oligopeptide_5
GIYYSERRHRILDTYLENEEGIVSGWQNYTYGPGIRYPRTFGWLWKLVPVDIPEEE
>UniRef90_Q76639_oligopeptide_6
YTYGPGIRYPRTFGWLWKLVPVDIPEEERGAETSCLVHPAQISSWDDIHGETLAWR
>UniRef90_Q76639_oligopeptide_7
RGAETSCLVHPAQISSWDDIHGETLAWRFDPLLAHDYVAFNRYPEEFGYQSGLPEK
>UniRef90_Q76639_oligopeptide_8
GAETSCLVHPAQISSWDDIHGETLAWRFDPLLAHDYVAFNRYPEEFGYQSGLPEKE
>UniRef90_Q76QY7_oligopeptide_1
MDEIVNIVRDSMWFIPNVFMDNGENDGHVSVNNVCHMYFAFFDVDTSSHLFKLVIK
>UniRef90_Q76QY7_oligopeptide_2
VSVNNVCHMYFAFFDVDTSSHLFKLVIKHCDLNKQLKCGMSPLHCYVMNTRFKPSV
>UniRef90_Q76QY7_oligopeptide_3
HCDLNKQLKCGMSPLHCYVMNTRFKPSVLKILLHNGVNNFDNKDNKGHIPLHHYLI
>UniRef90_Q76QY7_oligopeptide_4
LKILLHNGVNNFDNKDNKGHIPLHHYLIYSLSIDNKVFDILTDPIDDFSKSSDLLL
>UniRef90_Q76QY7_oligopeptide_5
YSLSIDNKVFDILTDPIDDFSKSSDLLLCYLRYKFNGRLNYYVLYKLLTKGSDPNC
>UniRef90_Q76QY7_oligopeptide_6
CYLRYKFNGRLNYYVLYKLLTKGSDPNCVDEDGLTSLHYYCKHISAFHESNYYKSK
>UniRef90_Q76QY7_oligopeptide_7
VDEDGLTSLHYYCKHISAFHESNYYKSKSYTKMRAEKRFIYTIINHGANINAVTKI
>UniRef90_Q76QY7_oligopeptide_8
SYTKMRAEKRFIYTIINHGANINAVTKIGNTPLHTYLQQYTKHSPRVVYALLSRGA
>UniRef90_Q76QY7_oligopeptide_9
GNTPLHTYLQQYTKHSPRVVYALLSRGADTRIRNNFDCTPIMEYIKNDCVTGHILI
>UniRef90_Q76QY7_oligopeptide_10
DTRIRNNFDCTPIMEYIKNDCVTGHILIMLLNWHEQKYGKLQKEEGHHLLYLFIKH
>UniRef90_Q76QY7_oligopeptide_11
MLLNWHEQKYGKLQKEEGHHLLYLFIKHNQGYGSHAFNILRYLLDRFDIQKDEYYN
>UniRef90_Q76QY7_oligopeptide_12
NQGYGSHAFNILRYLLDRFDIQKDEYYNTMTPLHTAFQNCNNNVASYLVYIGYDIN
>UniRef90_Q76QY7_oligopeptide_13
TMTPLHTAFQNCNNNVASYLVYIGYDINLPTKDDKTVFDLVFENRNILFNAGVIHN
>UniRef90_Q76QY7_oligopeptide_14
LPTKDDKTVFDLVFENRNILFNAGVIHNIIHHRLKVSLPMIKSLFYKMLEFSPYDD
>UniRef90_Q76QY7_oligopeptide_15
IIHHRLKVSLPMIKSLFYKMLEFSPYDDYYVKKIIAYCILRDESFTELHSKFCLNE
>UniRef90_Q76QY7_oligopeptide_16
YYVKKIIAYCILRDESFTELHSKFCLNEDYKSVFMKNISFDKIDSIIKKCNWDISR
>UniRef90_Q76QY7_oligopeptide_17
DYKSVFMKNISFDKIDSIIKKCNWDISRLKDIQISDTNLYTVLRTEDIRYRTYLKA
>UniRef90_Q76QY7_oligopeptide_18
LKDIQISDTNLYTVLRTEDIRYRTYLKAIHLDSHISFPMYDDLIEQCHLSMERKSK
>UniRef90_Q76QY7_oligopeptide_19
IHLDSHISFPMYDDLIEQCHLSMERKSKLVDKVLNKLKSTIDGQSRLSYLPPEIIR
>UniRef90_Q76QY7_oligopeptide_20
KSKLVDKVLNKLKSTIDGQSRLSYLPPEIIRNIITKLSDYHLNSMLYGKNHYKYYT
>UniRef90_Q76QZ8_oligopeptide_1
MIYLYTADNVIPKDGLQGAFVDKDGTYDKVYILFTVTIGSKRIVKIPYIAQMCLND
>UniRef90_Q76QZ8_oligopeptide_2
KVYILFTVTIGSKRIVKIPYIAQMCLNDECGPSSLSSHRWSTLLKVELECDIDGRS
>UniRef90_Q76QZ8_oligopeptide_3
ECGPSSLSSHRWSTLLKVELECDIDGRSYSQINHSKTIKQIMIRYYMYSLIVLFQV
>UniRef90_Q76QZ8_oligopeptide_4
RWSTLLKVELECDIDGRSYSQINHSKTIKQIMIRYYMYSLIVLFQVRIMYLFYEYH
>UniRef90_Q76QZ9_oligopeptide_1
MDEMVLLTNILSVEVVNNNEMYHLIPHRLSMIILCISSIGRCVISIDNDVNNKNIL
>UniRef90_Q76QZ9_oligopeptide_2
VEVVNNNEMYHLIPHRLSMIILCISSIGRCVISIDNDVNNKNILTFPIDHAVIISH
>UniRef90_Q76R62_oligopeptide_1
MGGWSSKPRQGMGTNLSVPNPLGFFPDHQLDPAFGANSNNPDWDFNPNKDHWPEAN
>UniRef90_Q76R62_oligopeptide_2
QLDPAFGANSNNPDWDFNPNKDHWPEANQVGAGAFGPGFTPPHGGLLGWSPQAQGI
>UniRef90_Q76R62_oligopeptide_3
QVGAGAFGPGFTPPHGGLLGWSPQAQGILTTLPAAPPPASTNRQSGRQPTPISPPL
>UniRef90_Q76R62_oligopeptide_4
LTTLPAAPPPASTNRQSGRQPTPISPPLRDSHPQAMQWNSTTFHQALLDPRVRGLY
>UniRef90_Q76R62_oligopeptide_5
RDSHPQAMQWNSTTFHQALLDPRVRGLYFPAGGSSSGTVNPVPTTASPISSIFSRT
>UniRef90_Q76R62_oligopeptide_6
FPAGGSSSGTVNPVPTTASPISSIFSRTGDPAPNMESTTSGFLGPLLVLQAGFFLL
>UniRef90_Q76R62_oligopeptide_7
GDPAPNMESTTSGFLGPLLVLQAGFFLLTRILTIPQSLDSWWTSLNFLGGAPTCPG
>UniRef90_Q76R62_oligopeptide_8
TRILTIPQSLDSWWTSLNFLGGAPTCPGQNSQSPTSNHSPTSCPPTCPGYRWMCLR
>UniRef90_Q76R62_oligopeptide_9
QNSQSPTSNHSPTSCPPTCPGYRWMCLRRFIIFLFILLLCLIFLLVLLDYQGMLPV
>UniRef90_Q76R62_oligopeptide_10
RFIIFLFILLLCLIFLLVLLDYQGMLPVCPLLPGTSTTSTGPCRTCTIPAQGTSMF
>UniRef90_Q76R62_oligopeptide_11
CPLLPGTSTTSTGPCRTCTIPAQGTSMFPSCCCTKPSDGNCTCIPIPSSWAFARFL
>UniRef90_Q76R62_oligopeptide_12
PSCCCTKPSDGNCTCIPIPSSWAFARFLWEWASVRFSWLSLLVPFVQWFVGLSPTV
>UniRef90_Q76R62_oligopeptide_13
WEWASVRFSWLSLLVPFVQWFVGLSPTVWLSAIWMMWYWGPSLYNILSPFLPLLPI
>UniRef90_Q76R62_oligopeptide_14
SWLSLLVPFVQWFVGLSPTVWLSAIWMMWYWGPSLYNILSPFLPLLPIFFCLWVYI
>UniRef90_Q76ZL3_oligopeptide_1
MDSGIYETPINYKKSNVSAVSVNNTIFVTGGLFINNSNSTIVVNNMEKLDIYKDKQ
>UniRef90_Q76ZL3_oligopeptide_2
TGGLFINNSNSTIVVNNMEKLDIYKDKQWSIIEMPMARVYHGIDSTFGMLYFAGGL
>UniRef90_Q76ZL3_oligopeptide_3
WSIIEMPMARVYHGIDSTFGMLYFAGGLSVTEQYGNLEKNNEISCYNPRTNKWFDI
>UniRef90_Q76ZL3_oligopeptide_4
SVTEQYGNLEKNNEISCYNPRTNKWFDISYTIYKISISSLCKLNNVFYVFSKDIGY
>UniRef90_Q76ZL3_oligopeptide_5
DISYTIYKISISSLCKLNNVFYVFSKDIGYVEKYDGAWKLVHDRLPAIKALSTSPY
>UniRef90_Q76ZQ8_oligopeptide_1
MADTDDIIDYESDDLTEYEDDEEEEEDGESLETSDIDPKSSYKIVESASTHIEDAH
>UniRef90_Q76ZQ8_oligopeptide_2
ESLETSDIDPKSSYKIVESASTHIEDAHSNLKHIGNHISALKRRYTRRISLFEIAG
>UniRef90_Q76ZQ8_oligopeptide_3
SNLKHIGNHISALKRRYTRRISLFEIAGIIAESYNLLQRGRLPLVSEFSDETMKQN
>UniRef90_Q76ZQ8_oligopeptide_4
IIAESYNLLQRGRLPLVSEFSDETMKQNMLHVIIQEIEEGSCPIVIEKNGELLSVN
>UniRef90_Q76ZQ8_oligopeptide_5
MKQNMLHVIIQEIEEGSCPIVIEKNGELLSVNDFDKDGLKFHLDYIIKIWKLQKRY
>UniRef90_Q76ZR2_oligopeptide_1
MNLRLCSGCRHNGIVSEQGYEYCIFCESVFQKCTKVQKKSNFHVSNKLIHLRNVLR
>UniRef90_Q76ZR2_oligopeptide_2
VFQKCTKVQKKSNFHVSNKLIHLRNVLRRLLSHQCSGEIISELLDIMEKNQISTDD
>UniRef90_Q76ZR2_oligopeptide_3
RLLSHQCSGEIISELLDIMEKNQISTDDVDANFVSSFLKANERINKKDYKLVFEII
>UniRef90_Q76ZR2_oligopeptide_4
VDANFVSSFLKANERINKKDYKLVFEIINQVKDEKLNLSTEKINEVVEIFKHLVFF
>UniRef90_Q76ZR2_oligopeptide_5
NQVKDEKLNLSTEKINEVVEIFKHLVFFCQENTPSKTINYSFFLDKIFDITSVTKN
>UniRef90_Q76ZR2_oligopeptide_6
CQENTPSKTINYSFFLDKIFDITSVTKNLKPQTVKNYTKNNSNQLVWENFLAHMRS
>UniRef90_Q76ZR2_oligopeptide_7
LKPQTVKNYTKNNSNQLVWENFLAHMRSKKRVTMVEDYGHEYVFVDERFSTCSLEV
>UniRef90_Q76ZS0_oligopeptide_1
MSSFVTNGYLPVTLEPHELTLDIKTNIRNAVYKTYLHREISGKMAKKIEIREDVEL
>UniRef90_Q76ZS0_oligopeptide_2
NAVYKTYLHREISGKMAKKIEIREDVELPLGEIVNNSVVINVPCVITYAYYHVGDI
>UniRef90_Q76ZS0_oligopeptide_3
PLGEIVNNSVVINVPCVITYAYYHVGDIVRGTLNIEDESNVTIQCGDLICKLSRDS
>UniRef90_Q76ZS0_oligopeptide_4
VRGTLNIEDESNVTIQCGDLICKLSRDSGTVSFSDSKYCFFRNGNAYDNGSEVTAV
>UniRef90_Q76ZS0_oligopeptide_5
CKLSRDSGTVSFSDSKYCFFRNGNAYDNGSEVTAVLMEAQQGIESSFVFLANIVDS
>UniRef90_Q76ZV3_oligopeptide_1
MAEEFVQQRLANNKVTIFVKYTCPFCRNALDILNKFSFKRGAYEIVDIKEFKPENE
>UniRef90_Q76ZV3_oligopeptide_2
ALDILNKFSFKRGAYEIVDIKEFKPENELRDYFEQITGGRTVPRIFFGKTSIGGYS
>UniRef90_Q76ZV3_oligopeptide_3
PENELRDYFEQITGGRTVPRIFFGKTSIGGYSDLLEIDNMDALGDILSSIGVLRTC
>UniRef90_Q76ZX2_oligopeptide_1
MATKLDYEDAVFYFVDDDKICSRDSIIDLIDEYITWRNHVIVFNKDITSCGRLYKE
>UniRef90_Q76ZX2_oligopeptide_2
LIDEYITWRNHVIVFNKDITSCGRLYKELMKFDDVAIRYYGIDKINEIVEAMSEGD
>UniRef90_Q76ZX2_oligopeptide_3
LMKFDDVAIRYYGIDKINEIVEAMSEGDHYINFTKVHDQESLFATIGICAKITEHW
>UniRef90_Q76ZX2_oligopeptide_4
HYINFTKVHDQESLFATIGICAKITEHWGYKKISESRFQSLGNITDLMTDDNINIL
>UniRef90_Q76ZX2_oligopeptide_5
DQESLFATIGICAKITEHWGYKKISESRFQSLGNITDLMTDDNINILILFLEKKLN
>UniRef90_Q77372_oligopeptide_1
MGASASVLTGSKLDAWEQIRLKPGSKKKYRLKHLVWASRELERFACNPELLETAEG
>UniRef90_Q77372_oligopeptide_2
YRLKHLVWASRELERFACNPELLETAEGNEKLLQQLEPALKTGSDSLQSLWNAIVV
>UniRef90_Q77372_oligopeptide_3
NEKLLQQLEPALKTGSDSLQSLWNAIVVLWCVHNRYKIGDTQQAIQKLKEVMGSRK
>UniRef90_Q77372_oligopeptide_4
LWCVHNRYKIGDTQQAIQKLKEVMGSRKSADAAKEDTSARQAGQNYPIVSNAQGQM
>UniRef90_Q77372_oligopeptide_5
SADAAKEDTSARQAGQNYPIVSNAQGQMVHQAISPRTLNAWVKAVEEKAFNPEIIP
>UniRef90_Q77372_oligopeptide_6
VHQAISPRTLNAWVKAVEEKAFNPEIIPMFMALSEGAISYDINTMLNAIGGHQGAL
>UniRef90_Q77372_oligopeptide_7
MFMALSEGAISYDINTMLNAIGGHQGALQVLKEVINEEAVEWDRTHPPPVGPLPPG
>UniRef90_Q77372_oligopeptide_8
QVLKEVINEEAVEWDRTHPPPVGPLPPGQIREPTGSDIAGTTSTQQEQIHWTTRPN
>UniRef90_Q77372_oligopeptide_9
QIREPTGSDIAGTTSTQQEQIHWTTRPNQPIPVGDIYRKWIVLGLNKMVKMYSPVS
>UniRef90_Q77372_oligopeptide_10
QPIPVGDIYRKWIVLGLNKMVKMYSPVSILDIKQGPKEPFRDYVDRFYKTLRAEQA
>UniRef90_Q77372_oligopeptide_11
ILDIKQGPKEPFRDYVDRFYKTLRAEQATQEVKNWMTETLLVQNANPDCKQILKSL
>UniRef90_Q77372_oligopeptide_12
TQEVKNWMTETLLVQNANPDCKQILKSLGPGATLEEMMVACQGVGGPTHKARVLAE
>UniRef90_Q77372_oligopeptide_13
GPGATLEEMMVACQGVGGPTHKARVLAEAMATAQQDLKGGYTAVFMQRGQNPIRKG
>UniRef90_Q77372_oligopeptide_14
AMATAQQDLKGGYTAVFMQRGQNPIRKGTIKCFNCGKEGHIARNCRAPRKKGCWKC
>UniRef90_Q77372_oligopeptide_15
TIKCFNCGKEGHIARNCRAPRKKGCWKCGQEGHQMKDCRNGKQANFLGKYWPPGGT
>UniRef90_Q77372_oligopeptide_16
GQEGHQMKDCRNGKQANFLGKYWPPGGTRPGNYVQRPAHPSAPPMEEEVKGQENQE
>UniRef90_Q77372_oligopeptide_17
WPPGGTRPGNYVQRPAHPSAPPMEEEVKGQENQEQKGGPNELYPFASLKSLFGTDQ
>UniRef90_Q77374_oligopeptide_1
MENRWQVLIVWQVDRQKVKAWNSLVKYHKYRSRKTENWWYRHHYESRNPRVSSSVY
>UniRef90_Q77374_oligopeptide_2
KYRSRKTENWWYRHHYESRNPRVSSSVYIPVGVAHVVVTTYWGLMPGERDEHLGHG
>UniRef90_Q77374_oligopeptide_3
IPVGVAHVVVTTYWGLMPGERDEHLGHGVSIEWRYKKYKTQIDPETADRMIHLHYF
>UniRef90_Q77374_oligopeptide_4
VSIEWRYKKYKTQIDPETADRMIHLHYFTCFTASAVRKAILGQRVLTKCEYPTGHS
>UniRef90_Q77374_oligopeptide_5
TCFTASAVRKAILGQRVLTKCEYPTGHSQVGTLQLLALRAVVKARSRKPPLPSVQK
>UniRef90_Q77374_oligopeptide_6
TGHSQVGTLQLLALRAVVKARSRKPPLPSVQKLTEDRWNKHLRIRDQLKSPSMNGH
>UniRef90_Q77375_oligopeptide_1
MEQAPENQGPAKEPFNEWALELLEELKAEAVRHFPRPWLHALGQYIYETYGDTWVG
>UniRef90_Q77375_oligopeptide_2
EAVRHFPRPWLHALGQYIYETYGDTWVGVMAIIRILQQLLFTHYRIGCQHSRIGIN
>UniRef90_Q77375_oligopeptide_3
LGQYIYETYGDTWVGVMAIIRILQQLLFTHYRIGCQHSRIGINPRGRGRRNGSSRS
>UniRef90_Q77376_oligopeptide_1
MHHRDLLAIIIISALLFINVILWGFILRKYLEQKEQDRKEREILERLRRIREIRDD
>UniRef90_Q77376_oligopeptide_2
KYLEQKEQDRKEREILERLRRIREIRDDSDYESNGEEEQEVMDLVLSHGFDNPMFE
>UniRef90_Q77376_oligopeptide_3
YLEQKEQDRKEREILERLRRIREIRDDSDYESNGEEEQEVMDLVLSHGFDNPMFEP
>UniRef90_Q77377_oligopeptide_1
MIVTMKAMEKRNKKLWTLYLAMALITPCLSLRQLYATVYAGVPVWEDATPVLFCAS
>UniRef90_Q77377_oligopeptide_2
LSLRQLYATVYAGVPVWEDATPVLFCASDANLTSTEKHNIWASQACVPTDPTPYEY
>UniRef90_Q77377_oligopeptide_3
DANLTSTEKHNIWASQACVPTDPTPYEYPLHNVTDDFNIWKNYMVEQMQEDIISLW
>UniRef90_Q77377_oligopeptide_4
PLHNVTDDFNIWKNYMVEQMQEDIISLWDQSLKPCVQMTFLCVQMECTNIAGTTNE
>UniRef90_Q77377_oligopeptide_5
DQSLKPCVQMTFLCVQMECTNIAGTTNENLMKKCEFNVTTVIKDKKEKKQALFYVS
>UniRef90_Q77377_oligopeptide_6
NLMKKCEFNVTTVIKDKKEKKQALFYVSDLMELNETSSTNKTNSKMYTLTNCNSTT
>UniRef90_Q77377_oligopeptide_7
DLMELNETSSTNKTNSKMYTLTNCNSTTITQACPKVSFEPIPIHYCAPAGYAIFKC
>UniRef90_Q77377_oligopeptide_8
ITQACPKVSFEPIPIHYCAPAGYAIFKCNSTEFNGTGTCRNITVVTCTHGIRPTVS
>UniRef90_Q77377_oligopeptide_9
NSTEFNGTGTCRNITVVTCTHGIRPTVSTQLILNGTLSKGKIRMMAKDILEGGKNI
>UniRef90_Q77377_oligopeptide_10
TQLILNGTLSKGKIRMMAKDILEGGKNIIVTLNSTLNMTCERPQIDIQEMRIGPMA
>UniRef90_Q77377_oligopeptide_11
IVTLNSTLNMTCERPQIDIQEMRIGPMAWYSMGIGGTAGNSSRAAYCKYNATDWGK
>UniRef90_Q77377_oligopeptide_12
WYSMGIGGTAGNSSRAAYCKYNATDWGKILKQTAERYLELVNNTGSINMTFNHSSG
>UniRef90_Q77377_oligopeptide_13
ILKQTAERYLELVNNTGSINMTFNHSSGGDLEVTHLHFNCHGEFFYCNTAKMFNYT
>UniRef90_Q77377_oligopeptide_14
GDLEVTHLHFNCHGEFFYCNTAKMFNYTFSCNGTTCSVSNVSQGNNGTLPCKLRQV
>UniRef90_Q77377_oligopeptide_15
FSCNGTTCSVSNVSQGNNGTLPCKLRQVVRSWIRGQSGLYAPPIKGNLTCMSNITG
>UniRef90_Q77377_oligopeptide_16
VRSWIRGQSGLYAPPIKGNLTCMSNITGMILQMDNTWNSSNNNVTFRPIGGDMKDI
>UniRef90_Q77377_oligopeptide_17
MILQMDNTWNSSNNNVTFRPIGGDMKDIWRTELFNYKVVRVKPFSVAPTRIARPVI
>UniRef90_Q77377_oligopeptide_18
WRTELFNYKVVRVKPFSVAPTRIARPVISTRTHREKRAVGLGMLFLGVLSAAGSTM
>UniRef90_Q77377_oligopeptide_19
STRTHREKRAVGLGMLFLGVLSAAGSTMGAAATTLAVQTHTLLKGIVQQQDNLLRA
>UniRef90_Q77377_oligopeptide_20
GAAATTLAVQTHTLLKGIVQQQDNLLRAIQAQQQLLRLSWGIRQLRARLLALETL
>UniRef90_Q77377_oligopeptide_21
IQAQQQLLRLSWGIRQLRARLLALETLLQNQQLLSLWGCKGKLVCYTSVKWNRTW
>UniRef90_Q77377_oligopeptide_22
LQNQQLLSLWGCKGKLVCYTSVKWNRTWIGNESIWDTLTWQEWDRQISNISSTIYE
>UniRef90_Q77377_oligopeptide_23
IGNESIWDTLTWQEWDRQISNISSTIYEEIQKAQVQQEQNEKKLLELDEWASIWNW
>UniRef90_Q77377_oligopeptide_24
EIQKAQVQQEQNEKKLLELDEWASIWNWLDITKWLWYIKIAIIIVGALVGVRVIMI
>UniRef90_Q77377_oligopeptide_25
LDITKWLWYIKIAIIIVGALVGVRVIMIVLNIVKNIRQGYQPLSLQIPNHHQEEAG
>UniRef90_Q77377_oligopeptide_26
VLNIVKNIRQGYQPLSLQIPNHHQEEAGTPGRTGGGGGEEGRPRWIPSPQGFLPLL
>UniRef90_Q77377_oligopeptide_27
TPGRTGGGGGEEGRPRWIPSPQGFLPLLYTDLRTIILWTYHLLSNLASGIQKVISY
>UniRef90_Q77377_oligopeptide_28
YTDLRTIILWTYHLLSNLASGIQKVISYLRLGLWILGQKIINVCRICAAVTQYWLQ
>UniRef90_Q77377_oligopeptide_29
LRLGLWILGQKIINVCRICAAVTQYWLQELQNSATSLLDTLAVAVANWTDGIIAGI
>UniRef90_Q77377_oligopeptide_30
QYWLQELQNSATSLLDTLAVAVANWTDGIIAGIQRIGTGIRNIPRRIRQGLERSLL
>UniRef90_Q77378_oligopeptide_1
MGNALRKGKFEGWAAVRERMRRTRTFPESEPCAPGVGQISRELAARGGIPSSHTPQ
>UniRef90_Q77378_oligopeptide_2
SEPCAPGVGQISRELAARGGIPSSHTPQNNAALAFLESHQEEEVGFPVAPQVPLRP
>UniRef90_Q77378_oligopeptide_3
NNAALAFLESHQEEEVGFPVAPQVPLRPMTYKGAFDLSFFLKEKGGLEGLIYSHKR
>UniRef90_Q77378_oligopeptide_4
MTYKGAFDLSFFLKEKGGLEGLIYSHKRAEILDLWVYNTQGFFPDWQNYTPGPGTR
>UniRef90_Q77378_oligopeptide_5
AEILDLWVYNTQGFFPDWQNYTPGPGTRFPLTFGWLFKLVPVSEEEAERLGNTCER
>UniRef90_Q77378_oligopeptide_6
FPLTFGWLFKLVPVSEEEAERLGNTCERANLLHPACAHGFEDTHKEILMWKFDRSL
>UniRef90_Q77378_oligopeptide_7
EAERLGNTCERANLLHPACAHGFEDTHKEILMWKFDRSLGNTHVAMITHPELFQKD
>UniRef90_Q77DJ5_oligopeptide_1
MEASYERGRPRAARQHSRDGHDHHVRARSSSRENYRGEYRQSRSASQVRVPTVFHK
>UniRef90_Q77DJ5_oligopeptide_2
SSSRENYRGEYRQSRSASQVRVPTVFHKKRVEPLTVPPAPKDICPTLKKGFLCDSS
>UniRef90_Q77DJ5_oligopeptide_3
KRVEPLTVPPAPKDICPTLKKGFLCDSSFCKKDHQLESLTDRELLLLIARKTCGSV
>UniRef90_Q77DJ5_oligopeptide_4
FCKKDHQLESLTDRELLLLIARKTCGSVEQQLNITAPKDSRLANPTADDFQQEEGP
>UniRef90_Q77DJ5_oligopeptide_5
EQQLNITAPKDSRLANPTADDFQQEEGPKITLLTLIKTAEHWARQDIRTIEDSKLR
>UniRef90_Q77DJ5_oligopeptide_6
KITLLTLIKTAEHWARQDIRTIEDSKLRALLTLCAVMTRKFSKSQLSLLCETHLRR
>UniRef90_Q77DJ5_oligopeptide_7
ALLTLCAVMTRKFSKSQLSLLCETHLRREGLGQDQAEPVLEVYQRLHSDKGGSFEA
>UniRef90_Q77DJ5_oligopeptide_8
EGLGQDQAEPVLEVYQRLHSDKGGSFEAALWQQWDRQSLIMFITAFLNIALQLPCE
>UniRef90_Q77DJ5_oligopeptide_9
ALWQQWDRQSLIMFITAFLNIALQLPCESSAVVVSGLRTLVPQSDNEEASTNPGTC
>UniRef90_Q77DJ5_oligopeptide_10
QSLIMFITAFLNIALQLPCESSAVVVSGLRTLVPQSDNEEASTNPGTCSWSDEGTP
>UniRef90_Q77IS8_oligopeptide_2
ETLKSAVKVFVINTPNPTTRYQMLNFCLRIICSQNARASHRVGALITLFSLPSAGM
>UniRef90_Q77IS8_oligopeptide_3
RIICSQNARASHRVGALITLFSLPSAGMQNHIRLADRSPEAQIERCEIDGFEPGTY
>UniRef90_Q77IS8_oligopeptide_5
RLIPNARANLTANEIAAYALLADDLPPTINNGTPYVHADVEGQPCDEIEQFLDRCY
>UniRef90_Q77IS8_oligopeptide_6
INNGTPYVHADVEGQPCDEIEQFLDRCYSVLIQAWVMVCKCMTAYDQPAGSADRRF
>UniRef90_Q77IS8_oligopeptide_10
MVGDIGKYIENSGLTAFFLTLKYALGTKWSPLSLAAFTGELTKLRSLMMLYRGLGE
>UniRef90_Q77IS8_oligopeptide_11
WSPLSLAAFTGELTKLRSLMMLYRGLGEQARYLALLEAPQIMDFAPGGYPLIFSYA
>UniRef90_Q77IS8_oligopeptide_12
QARYLALLEAPQIMDFAPGGYPLIFSYAMGVGTVLDVQMRNYTYARPFLNGYYFQI
>UniRef90_Q77IS8_oligopeptide_13
MGVGTVLDVQMRNYTYARPFLNGYYFQIGVETARRQQGTVDNRVADDLGLTPEQRT
>UniRef90_Q77IS8_oligopeptide_14
GVETARRQQGTVDNRVADDLGLTPEQRTEVTQLVDRLARGRGAGIPGGPVNPFVPP
>UniRef90_Q77IS8_oligopeptide_15
EVTQLVDRLARGRGAGIPGGPVNPFVPPVQQQQPAAVYEDIPALEESDDDGDEDGG
>UniRef90_Q77IS8_oligopeptide_16
VQQQQPAAVYEDIPALEESDDDGDEDGGAGFQNGVQLPAVRQGGQTDFRAQPLQDP
>UniRef90_Q77IS8_oligopeptide_17
AGFQNGVQLPAVRQGGQTDFRAQPLQDPIQAQLFMPLYPQVSNMPNNQNHQINRIG
>UniRef90_Q77IS8_oligopeptide_18
IQAQLFMPLYPQVSNMPNNQNHQINRIGGLEHQDLLRYNENGDSQQDARGEHVNTF
>UniRef90_Q77IS8_oligopeptide_19
NNQNHQINRIGGLEHQDLLRYNENGDSQQDARGEHVNTFPNNPNQNAQLQVGDWDE
>UniRef90_Q77PU6_oligopeptide_1
MESAKDTTSTSMFILGKPSGNNMESNEERMQNYHPDPVVEESIKEILEESLKCDVS
>UniRef90_Q77PU6_oligopeptide_2
RMQNYHPDPVVEESIKEILEESLKCDVSFESLLFPELEAFDLFIPESSNDIASKNV
>UniRef90_Q77PU6_oligopeptide_3
FESLLFPELEAFDLFIPESSNDIASKNVSYSSNVEEGASDEFKTLVAQSVGNCIQS
>UniRef90_Q77PU6_oligopeptide_4
SYSSNVEEGASDEFKTLVAQSVGNCIQSIGASVKAAMKQEQSNMEDNLINSAGLLT
>UniRef90_Q77PU6_oligopeptide_5
IGASVKAAMKQEQSNMEDNLINSAGLLTLHRSMLERLVLEQLGQLININLLSSASS
>UniRef90_Q77PU6_oligopeptide_6
LHRSMLERLVLEQLGQLININLLSSASSQFVSCYAKMLSGKNLDFFNWCEPRFIVF
>UniRef90_Q77PU6_oligopeptide_7
QFVSCYAKMLSGKNLDFFNWCEPRFIVFACDKFDGLVKKIASESRDLLMDLKANMN
>UniRef90_Q77PU6_oligopeptide_8
ACDKFDGLVKKIASESRDLLMDLKANMNNQFITALKNIFSKAYVALDSGKLNMVAT
>UniRef90_Q77PU6_oligopeptide_9
NQFITALKNIFSKAYVALDSGKLNMVATSLLLMAHNKEMSNPEISNKEFCKQVNLL
>UniRef90_Q77PU6_oligopeptide_10
SLLLMAHNKEMSNPEISNKEFCKQVNLLKQELLESRNEIIENHVKNMKMFQEFANK
>UniRef90_Q77PU6_oligopeptide_11
KQELLESRNEIIENHVKNMKMFQEFANKQMNQIFMDNCDKTFLKIHINCKNLITAA
>UniRef90_Q77PU6_oligopeptide_12
QMNQIFMDNCDKTFLKIHINCKNLITAAKNIGIAVLQSIVLCSNEFSWQYLKPRRH
>UniRef90_Q77PU6_oligopeptide_13
KNIGIAVLQSIVLCSNEFSWQYLKPRRHQFKITMMNMITHACECIETIYDDTGLIK
>UniRef90_Q77PU6_oligopeptide_14
QFKITMMNMITHACECIETIYDDTGLIKPLTSSDIMEGYIAINKNRESSICDLNID
>UniRef90_Q77PU6_oligopeptide_15
PLTSSDIMEGYIAINKNRESSICDLNIDPSESILLELADFDEHGKYSEESSIESIH
>UniRef90_Q77PU6_oligopeptide_16
PSESILLELADFDEHGKYSEESSIESIHEDDDNVDYLKYMEVQSPTDNNIPTPSKN
>UniRef90_Q77PU6_oligopeptide_17
EDDDNVDYLKYMEVQSPTDNNIPTPSKNNESPTRQKLTNIHEKDVGKMYPDTPSPD
>UniRef90_Q77PU6_oligopeptide_18
NESPTRQKLTNIHEKDVGKMYPDTPSPDVPGKSKEAKTFIEYSRQIGKEQTSPNCV
>UniRef90_Q77PU6_oligopeptide_19
VPGKSKEAKTFIEYSRQIGKEQTSPNCVCTASVTDLGGPDNFKSITGLESGKHFLI
>UniRef90_Q77PU6_oligopeptide_20
CTASVTDLGGPDNFKSITGLESGKHFLIKKLLETQPDSVVVETGSGQQDILAYSPD
>UniRef90_Q77PU6_oligopeptide_21
KKLLETQPDSVVVETGSGQQDILAYSPDKRSQTKEWIQEKGSNSKCTETLPGMTFT
>UniRef90_Q77PU6_oligopeptide_22
KRSQTKEWIQEKGSNSKCTETLPGMTFTNSATPVKSHGAIQDTLNPESKLDKEMEA
>UniRef90_Q77PU6_oligopeptide_23
NSATPVKSHGAIQDTLNPESKLDKEMEAVESLVNLCDGFHDNPLISEMITFGYETD
>UniRef90_Q77PU6_oligopeptide_24
VESLVNLCDGFHDNPLISEMITFGYETDHSAPYESESDNNDETDYIADCDSTVRTN
>UniRef90_Q77PU6_oligopeptide_25
HSAPYESESDNNDETDYIADCDSTVRTNNIHMNNTNENTPFSKSLYSPPEVTPSKE
>UniRef90_Q77PU6_oligopeptide_26
NIHMNNTNENTPFSKSLYSPPEVTPSKEDHKTEKIVAVSQKCKSKKRTAKRKNVPI
>UniRef90_Q77PU6_oligopeptide_27
DHKTEKIVAVSQKCKSKKRTAKRKNVPIKPSKSKKIKLDRLPETTNVIVISSESED
>UniRef90_Q77PU6_oligopeptide_28
KPSKSKKIKLDRLPETTNVIVISSESEDEEDGNNIIDKSMLEKTIKSEPNSESSSE
>UniRef90_Q77PU6_oligopeptide_29
EEDGNNIIDKSMLEKTIKSEPNSESSSESDDCTSEDNYLHLSDYDKVINNGHCQSK
>UniRef90_Q77PU6_oligopeptide_30
SDDCTSEDNYLHLSDYDKVINNGHCQSKGFPSPVFTIPIRSMPGTHDIRNKFVPKK
>UniRef90_Q77PU6_oligopeptide_31
GFPSPVFTIPIRSMPGTHDIRNKFVPKKHWLWFMRKTHKVDNCVIHSSAKMNVKND
>UniRef90_Q77PU6_oligopeptide_32
HWLWFMRKTHKVDNCVIHSSAKMNVKNDSDVTEANHCFINHFVPIKTDDEEYEKEN
>UniRef90_Q77PU6_oligopeptide_33
SDVTEANHCFINHFVPIKTDDEEYEKENVSYTYSKIQDSKTDLEDITPTKKLITEM
>UniRef90_Q77PU6_oligopeptide_34
VSYTYSKIQDSKTDLEDITPTKKLITEMVMENFMDLTDIIKHGIAKHCQDLSSKYT
>UniRef90_Q77PU6_oligopeptide_35
VMENFMDLTDIIKHGIAKHCQDLSSKYTVITHTACEKNLNVANSQNLVTAETQIFD
>UniRef90_Q77PU6_oligopeptide_36
VITHTACEKNLNVANSQNLVTAETQIFDPQGTGNNSPILNIINDTTCQNDENRCTE
>UniRef90_Q77PU6_oligopeptide_37
PQGTGNNSPILNIINDTTCQNDENRCTEGTSNDNEKCTIRSDCNSDKMEVFKLDGY
>UniRef90_Q77PU6_oligopeptide_38
NDTTCQNDENRCTEGTSNDNEKCTIRSDCNSDKMEVFKLDGYPSDYDPFEENAQIY
>UniRef90_Q77Q36_oligopeptide_1
MATANNPPSGLLDPTLCEDRIFYNILEIEPRFLTSDSVFGTFQQSLTSHMRKLLGT
>UniRef90_Q77Q36_oligopeptide_2
EPRFLTSDSVFGTFQQSLTSHMRKLLGTWMFSVCQEYNLEPNVVALALNLLDRLLL
>UniRef90_Q77Q36_oligopeptide_3
WMFSVCQEYNLEPNVVALALNLLDRLLLIKQVSKEHFQKTGSACLLVASKLRSLTP
>UniRef90_Q77Q36_oligopeptide_4
IKQVSKEHFQKTGSACLLVASKLRSLTPISTSSLCYAAADSFSRQELIDQEKELLE
>UniRef90_Q77Q36_oligopeptide_5
ISTSSLCYAAADSFSRQELIDQEKELLEKLAWRTEAVLATDVTSFLLLKLLGGSQH
>UniRef90_Q77Q36_oligopeptide_6
KLAWRTEAVLATDVTSFLLLKLLGGSQHLDFWHHEVNTLITKALVDPKTGSLPASI
>UniRef90_Q77Q36_oligopeptide_7
LDFWHHEVNTLITKALVDPKTGSLPASIISAAGCALLVPANVIPQDTHSGGVVPQL
>UniRef90_Q77Q36_oligopeptide_8
ISAAGCALLVPANVIPQDTHSGGVVPQLASILGCDVSVLQAAVEQILTSVSDFDLR
>UniRef90_Q77Q36_oligopeptide_9
CALLVPANVIPQDTHSGGVVPQLASILGCDVSVLQAAVEQILTSVSDFDLRILDSY
>UniRef90_Q77Q38_oligopeptide_1
MDRGLTVFVAVHVPDVLLNGWRWRLGAIPPLVCLLAISVVPPSGQRGPVAFRTRVA
>UniRef90_Q77Q38_oligopeptide_2
LTVFVAVHVPDVLLNGWRWRLGAIPPLVCLLAISVVPPSGQRGPVAFRTRVATGAH
>UniRef90_Q77Z83_oligopeptide_3
GLIIPESSNNIESNNVEEGSDGELKTLAEQKCKQGNDNDVIQSAMKLSGLYCDADI
>UniRef90_Q77Z83_oligopeptide_4
EQKCKQGNDNDVIQSAMKLSGLYCDADITHTQPLSDNTHQDPIYSQESRIFTKTIQ
>UniRef90_Q77Z83_oligopeptide_5
THTQPLSDNTHQDPIYSQESRIFTKTIQDPRIVAQTHRQCTSSASNLQSNESGSTQ
>UniRef90_Q77Z83_oligopeptide_6
DPRIVAQTHRQCTSSASNLQSNESGSTQVRFASELPNQLLQPMYTSHNQNANLQNN
>UniRef90_Q77Z83_oligopeptide_7
VRFASELPNQLLQPMYTSHNQNANLQNNFTSLPYQPYHDPYRDIESSYRESRNTNR
>UniRef90_Q77Z83_oligopeptide_8
FTSLPYQPYHDPYRDIESSYRESRNTNRGYDYNFRHHPYRPRGGNGKYNYYNPNSK
>UniRef90_Q77Z83_oligopeptide_9
GYDYNFRHHPYRPRGGNGKYNYYNPNSKYQQPYKRCFTRTYNRRGRGHRSYDCSDR
>UniRef90_Q77Z83_oligopeptide_10
YQQPYKRCFTRTYNRRGRGHRSYDCSDRSADLPYEHYTYPNYEQQNPDPRMNNYKD
>UniRef90_Q77Z83_oligopeptide_11
SADLPYEHYTYPNYEQQNPDPRMNNYKDFTQLTNKFNFESYDYSMAFSTDSTHVQS
>UniRef90_Q77Z83_oligopeptide_12
FTQLTNKFNFESYDYSMAFSTDSTHVQSDNYNHPTKAQTIPETTKTKKHEATKDNE
>UniRef90_Q77Z83_oligopeptide_13
DNYNHPTKAQTIPETTKTKKHEATKDNETSTENQVLTPDVISLSYRPSSYKMDIIK
>UniRef90_Q77Z83_oligopeptide_14
TSTENQVLTPDVISLSYRPSSYKMDIIKKIYDTDVIPLPKEALTANGSNRDVDIQK
>UniRef90_Q77Z83_oligopeptide_15
KIYDTDVIPLPKEALTANGSNRDVDIQKYKKAHIRCRSVQKKKERSSQTNKHDENH
>UniRef90_Q77Z83_oligopeptide_16
YKKAHIRCRSVQKKKERSSQTNKHDENHASSRSDLKERKSNENEDKAVTKARDFSK
>UniRef90_Q77Z83_oligopeptide_17
ASSRSDLKERKSNENEDKAVTKARDFSKLNPLLSPLPLTPEPAIDFADHTDKFYST
>UniRef90_Q77Z83_oligopeptide_18
LNPLLSPLPLTPEPAIDFADHTDKFYSTPEFNQIQQNLHRSKTSLQDTVPISKHTP
>UniRef90_Q77Z83_oligopeptide_19
PEFNQIQQNLHRSKTSLQDTVPISKHTPRAPTKDNSYKKHHDSKDNYPKMKHSPGR
>UniRef90_Q77Z83_oligopeptide_20
RAPTKDNSYKKHHDSKDNYPKMKHSPGRTTSKKNTTNSNGHQNFKEVSVKNVSGKA
>UniRef90_Q77Z83_oligopeptide_21
TTSKKNTTNSNGHQNFKEVSVKNVSGKATSTSPKSKTHHYSSSSDEEGQYKSPVKT
>UniRef90_Q77Z83_oligopeptide_22
TSTSPKSKTHHYSSSSDEEGQYKSPVKTIIQSPSPYCKLKNPSIMDKNSAKNHTAS
>UniRef90_Q77Z83_oligopeptide_23
IIQSPSPYCKLKNPSIMDKNSAKNHTASADKNLTDNSPIRSNLNPTAFNKSNSNKS
>UniRef90_Q77Z83_oligopeptide_24
ADKNLTDNSPIRSNLNPTAFNKSNSNKSITDSTSNSDECTDRKPNCNSTKNESKDP
>UniRef90_Q77Z83_oligopeptide_25
ITDSTSNSDECTDRKPNCNSTKNESKDPNRTCGKNSDKHLSKSCTMASKRAPSRAS
>UniRef90_Q77Z83_oligopeptide_26
NRTCGKNSDKHLSKSCTMASKRAPSRASSRASSRDSSRASSRASSRASSRDSSRAS
>UniRef90_Q77Z83_oligopeptide_27
SRASSRDSSRASSRASSRASSRDSSRASSRASSRDSSRASSRASSRASSKASSRAS
>UniRef90_Q77Z83_oligopeptide_28
SRASSRDSSRASSRASSRASSKASSRASSRASSRASSRDSSRASSKASSRASSRDS
>UniRef90_Q77Z83_oligopeptide_29
SRASSRASSRDSSRASSKASSRASSRDSSRASSRASSRASSKASSRASSRASSRAS
>UniRef90_Q77Z83_oligopeptide_30
SRASSRASSRASSKASSRASSRASSRASSRDSSRASSKASSRASSRDSSRASSRDS
>UniRef90_Q77Z83_oligopeptide_31
SRDSSRASSKASSRASSRDSSRASSRDSSRDSSRASSRASSRDSSRASSKASRKAS
>UniRef90_Q77Z83_oligopeptide_32
SRDSSRASSRASSRDSSRASSKASRKASSRASSRASSRASSKASGKASSEASSRAS
>UniRef90_Q77Z83_oligopeptide_33
SRASSRASSRASSKASGKASSEASSRASSRNSSRASSRASSRASSRDSSRASSRAS
>UniRef90_Q77Z83_oligopeptide_34
SRNSSRASSRASSRASSRDSSRASSRASSRDSSRASSKASRKASSRASSRASSREL
>UniRef90_Q77Z83_oligopeptide_35
SRDSSRASSKASRKASSRASSRASSRELRQIYCDSNKRQTPPHDTSINTKFEISEI
>UniRef90_Q77Z83_oligopeptide_36
RQIYCDSNKRQTPPHDTSINTKFEISEIKFRCGEDLNFYKNTAARLQCFNHNDQFY
>UniRef90_Q77Z83_oligopeptide_37
KFRCGEDLNFYKNTAARLQCFNHNDQFYNPRFRPHIRTNRKKSESTNDTDSESSMS
>UniRef90_Q77Z83_oligopeptide_38
NPRFRPHIRTNRKKSESTNDTDSESSMSRCKSHCRNSPDSLTVVRRKKHKSGSSSI
>UniRef90_Q77Z83_oligopeptide_39
RCKSHCRNSPDSLTVVRRKKHKSGSSSISSSIEENCRSNSHIVTGKEKFTPFYYQS
>UniRef90_Q77Z83_oligopeptide_40
SSSIEENCRSNSHIVTGKEKFTPFYYQSSRTRSSSSSSSSSASLSCSKSTLKTCRK
>UniRef90_Q77Z83_oligopeptide_41
SRTRSSSSSSSSSASLSCSKSTLKTCRKTQYKDNKQIKSKSDSKHKTTNMSSDYES
>UniRef90_Q77Z83_oligopeptide_42
TQYKDNKQIKSKSDSKHKTTNMSSDYESNRHADVFKNSPEAGEKFPLHNSSPFNTH
>UniRef90_Q77Z83_oligopeptide_43
NRHADVFKNSPEAGEKFPLHNSSPFNTHEQSNHSENAIDEEQKKAPNITTSHLQGK
>UniRef90_Q77Z83_oligopeptide_44
EQSNHSENAIDEEQKKAPNITTSHLQGKQNVRLHNTKKCKKKRPRDDDSDSSIKNF
>UniRef90_Q77Z83_oligopeptide_45
QNVRLHNTKKCKKKRPRDDDSDSSIKNFCKKRISGAQKTESEVSEPDDLCYRDYVR
>UniRef90_Q77Z83_oligopeptide_46
CKKRISGAQKTESEVSEPDDLCYRDYVRLKERKVSEKFKIHRGRVATKDFQKLFRN
>UniRef90_Q77Z83_oligopeptide_47
LKERKVSEKFKIHRGRVATKDFQKLFRNTMRAFEYKQIPKKPCNEKNLKEAVYDIC
>UniRef90_Q77Z83_oligopeptide_48
TMRAFEYKQIPKKPCNEKNLKEAVYDICCNGLSNNAAIIMYFTRSKKVAQIIKIMQ
>UniRef90_Q77Z83_oligopeptide_49
CNGLSNNAAIIMYFTRSKKVAQIIKIMQKELMIRPNITVSEAFKMNHAPPKYYDKD
>UniRef90_Q77Z83_oligopeptide_50
KELMIRPNITVSEAFKMNHAPPKYYDKDEIKRFIQLQKQGPQELWDKFENNTTHDL
>UniRef90_Q77Z83_oligopeptide_51
EIKRFIQLQKQGPQELWDKFENNTTHDLFTRHSDVKTMIIYAATPIDFVGAVKTCN
>UniRef90_Q77Z83_oligopeptide_52
FTRHSDVKTMIIYAATPIDFVGAVKTCNKYAKDNPKEIVLRVCSIIDGDNPISIYN
>UniRef90_Q77Z83_oligopeptide_53
PIDFVGAVKTCNKYAKDNPKEIVLRVCSIIDGDNPISIYNPISKEFKSKFSTLSKC
>UniRef90_Q786F2_oligopeptide_1
MSPQRDRINAFYKDNPHPKGSRIVINREHLMIDRPYVLLAVLFVMFLSLIGLLAIA
>UniRef90_Q786F2_oligopeptide_2
HLMIDRPYVLLAVLFVMFLSLIGLLAIAGIRLHRAAIYTAEIHKSLSTNLDVTNSI
>UniRef90_Q786F2_oligopeptide_3
GIRLHRAAIYTAEIHKSLSTNLDVTNSIEHQVKDVLTPLFKIIGDEVGLRTPQRFT
>UniRef90_Q786F2_oligopeptide_4
EHQVKDVLTPLFKIIGDEVGLRTPQRFTDLVKFISDKIKFLNPDREYDFRDLTWCI
>UniRef90_Q786F2_oligopeptide_5
DLVKFISDKIKFLNPDREYDFRDLTWCINPPERIKLDYDQYCADVAAEELMNALVN
>UniRef90_Q786F2_oligopeptide_6
NPPERIKLDYDQYCADVAAEELMNALVNSTLLEARATNQFLAVSKGNCSGPTTIRG
>UniRef90_Q786F2_oligopeptide_7
STLLEARATNQFLAVSKGNCSGPTTIRGQFSNMSLSLLDLYLSRGYNVSSIVTMTS
>UniRef90_Q786F2_oligopeptide_8
QFSNMSLSLLDLYLSRGYNVSSIVTMTSQGMYGGTYLVGKPNLSSKGSELSQLSMH
>UniRef90_Q786F2_oligopeptide_9
QGMYGGTYLVGKPNLSSKGSELSQLSMHRVFEVGVIRNPGLGAPVFHMTNYFEQPV
>UniRef90_Q786F2_oligopeptide_10
RVFEVGVIRNPGLGAPVFHMTNYFEQPVSNDFSNCMVALGELKFAALCHREDSITI
>UniRef90_Q786F2_oligopeptide_11
SNDFSNCMVALGELKFAALCHREDSITIPYQGSGKGVSFQLVKLGVWKSPTDMRSW
>UniRef90_Q786F2_oligopeptide_12
PYQGSGKGVSFQLVKLGVWKSPTDMRSWVPLSTDDPVIDRLYLSSHRGVIADNQAK
>UniRef90_Q786F2_oligopeptide_13
VPLSTDDPVIDRLYLSSHRGVIADNQAKWAVPTTRTDDKLRMETCFQQACKGKNQA
>UniRef90_Q786F2_oligopeptide_14
WAVPTTRTDDKLRMETCFQQACKGKNQALCENPEWAPLKDNRIPSYGVLSVNLSLT
>UniRef90_Q786F2_oligopeptide_15
LCENPEWAPLKDNRIPSYGVLSVNLSLTVELKIKIASGFGPLITHGSGMDLYKTNH
>UniRef90_Q786F2_oligopeptide_16
VELKIKIASGFGPLITHGSGMDLYKTNHNNVYWLTIPPMKNLALGVINTLEWIPRF
>UniRef90_Q786F2_oligopeptide_17
NNVYWLTIPPMKNLALGVINTLEWIPRFKVSPNLFTVPIKEAGEDCHAPTYLPAEV
>UniRef90_Q786F2_oligopeptide_18
KVSPNLFTVPIKEAGEDCHAPTYLPAEVDGDVKLSSNLVILPGQDLQYVLATYDTS
>UniRef90_Q786F2_oligopeptide_19
DGDVKLSSNLVILPGQDLQYVLATYDTSRVEHAVVYYVYSPSRSFSYFYPFRLPIK
>UniRef90_Q786F2_oligopeptide_20
RVEHAVVYYVYSPSRSFSYFYPFRLPIKGVPIELQVECFTWDKKLWCRHFCVLADS
>UniRef90_Q786F2_oligopeptide_21
GVPIELQVECFTWDKKLWCRHFCVLADSESGGHITHSGMVGMGVSCTVTREDGTNR
>UniRef90_Q786F2_oligopeptide_22
VPIELQVECFTWDKKLWCRHFCVLADSESGGHITHSGMVGMGVSCTVTREDGTNRR
>UniRef90_Q786F3_oligopeptide_1
MGLKVNVSAIFMAVLLTLQTPTGQIHWGNLSKIGVVGIGSASYKVMTRSSHQSLVI
>UniRef90_Q786F3_oligopeptide_2
NLSKIGVVGIGSASYKVMTRSSHQSLVIKLMPNITLLNNCTRVEIAEYRRLLRTVL
>UniRef90_Q786F3_oligopeptide_3
KLMPNITLLNNCTRVEIAEYRRLLRTVLEPIRDALNAMTQNIRPVQSVASSRRHKR
>UniRef90_Q786F3_oligopeptide_4
EPIRDALNAMTQNIRPVQSVASSRRHKRFAGVVLAGAALGVATAAQITAGIALHQS
>UniRef90_Q786F3_oligopeptide_5
FAGVVLAGAALGVATAAQITAGIALHQSMLNSQAIDNLRASLETTNQAIEAIRQAG
>UniRef90_Q786F3_oligopeptide_6
MLNSQAIDNLRASLETTNQAIEAIRQAGQEMILAVQGVQDYINNELIPSMNQLSCD
>UniRef90_Q786F3_oligopeptide_7
QEMILAVQGVQDYINNELIPSMNQLSCDLIGQKLGLKLLRYYTEILSLFGPSLRDP
>UniRef90_Q786F3_oligopeptide_8
LIGQKLGLKLLRYYTEILSLFGPSLRDPISAEISIQALSYALGGDINKVLEKLGYS
>UniRef90_Q786F3_oligopeptide_9
ISAEISIQALSYALGGDINKVLEKLGYSGGDLLGILESRGIKARITHVDTESYFIV
>UniRef90_Q786F3_oligopeptide_10
GGDLLGILESRGIKARITHVDTESYFIVLSIAYPTLSEIKGVIVHRLEGVSYNIGS
>UniRef90_Q786F3_oligopeptide_11
LSIAYPTLSEIKGVIVHRLEGVSYNIGSQEWYTTVPKYVATQGYLISNFDESSCTF
>UniRef90_Q786F3_oligopeptide_12
QEWYTTVPKYVATQGYLISNFDESSCTFMPEGTVCSQNALYPMSPLLQECLRGSTK
>UniRef90_Q786F3_oligopeptide_13
MPEGTVCSQNALYPMSPLLQECLRGSTKSCARTLVSGSFGNRFILSQGNLIANCAS
>UniRef90_Q786F3_oligopeptide_14
SCARTLVSGSFGNRFILSQGNLIANCASILCKCYTTGTIINQDPDKILTYIAADHC
>UniRef90_Q786F3_oligopeptide_15
ILCKCYTTGTIINQDPDKILTYIAADHCPVVEVNGVTIQVGSRRYPDAVYLHRIDL
>UniRef90_Q786F3_oligopeptide_16
PVVEVNGVTIQVGSRRYPDAVYLHRIDLGPPISLERLDVGTNLGNAIAKLEDAKEL
>UniRef90_Q786F3_oligopeptide_17
GPPISLERLDVGTNLGNAIAKLEDAKELLESSDQILRSMKGLSSTSIVYILIAVCL
>UniRef90_Q786F3_oligopeptide_18
LESSDQILRSMKGLSSTSIVYILIAVCLGGLIGIPALICCCRGRCNKKGEQVGMSR
>UniRef90_Q786F3_oligopeptide_19
IVYILIAVCLGGLIGIPALICCCRGRCNKKGEQVGMSRPGLKPDLTGTSKSYVRSL
>UniRef90_Q79665_oligopeptide_1
MGARASVLTGSKLDAWERIRLRPGSKKAYRLKHLVWASRELERYACNPGLLETAEG
>UniRef90_Q79665_oligopeptide_2
YRLKHLVWASRELERYACNPGLLETAEGTEQLLQQLEPALKTGSEDLKSLWNAIAV
>UniRef90_Q79665_oligopeptide_3
TEQLLQQLEPALKTGSEDLKSLWNAIAVLWCVHNRFDIRDTQQAIQKLKEVMASRK
>UniRef90_Q79665_oligopeptide_4
LWCVHNRFDIRDTQQAIQKLKEVMASRKSAEAAKEETSPRQTSQNYPIVTNAQGQM
>UniRef90_Q79665_oligopeptide_5
SAEAAKEETSPRQTSQNYPIVTNAQGQMVHQAISPRTLNAWVKAVEEKAFNPEIIP
>UniRef90_Q79665_oligopeptide_6
VHQAISPRTLNAWVKAVEEKAFNPEIIPMFMALSEGAVPYDINTMLNAIGGHQGAL
>UniRef90_Q79665_oligopeptide_7
MFMALSEGAVPYDINTMLNAIGGHQGALQVLKEVINEEAAEWDRTHPPAMGPLPPG
>UniRef90_Q79665_oligopeptide_8
QVLKEVINEEAAEWDRTHPPAMGPLPPGQIREPTGSDIAGTTSTQQEQIIWTTRGA
>UniRef90_Q79665_oligopeptide_9
QIREPTGSDIAGTTSTQQEQIIWTTRGANSIPVGDIYRKWIVLGLNKMVKMYSPVS
>UniRef90_Q79665_oligopeptide_10
NSIPVGDIYRKWIVLGLNKMVKMYSPVSILDIRQGPKEPFRDYVDRFYKTLRAEQA
>UniRef90_Q79665_oligopeptide_11
ILDIRQGPKEPFRDYVDRFYKTLRAEQATQEVKNWMTETLLVQNSNPDCKQILKAL
>UniRef90_Q79665_oligopeptide_12
TQEVKNWMTETLLVQNSNPDCKQILKALGPEATLEEMMVACQGVGGPTHKAKILAE
>UniRef90_Q79665_oligopeptide_13
GPEATLEEMMVACQGVGGPTHKAKILAEAMASAQQDLKGGYTAVFMQRGQNPNRKG
>UniRef90_Q79665_oligopeptide_14
AMASAQQDLKGGYTAVFMQRGQNPNRKGPIKCFNCGKEGHIAKNCRAPRKRGCWKC
>UniRef90_Q79665_oligopeptide_15
PIKCFNCGKEGHIAKNCRAPRKRGCWKCGQEGHQMKDCKNGRQANFLGKYWPPGGT
>UniRef90_Q79665_oligopeptide_16
GQEGHQMKDCKNGRQANFLGKYWPPGGTRPGNYVQKQVSPSAPPMEEAVKEQENQS
>UniRef90_Q79665_oligopeptide_17
WPPGGTRPGNYVQKQVSPSAPPMEEAVKEQENQSQKGDQEELYPFASLKSLFGTDQ
>UniRef90_Q79666_oligopeptide_15
PIKCFNCGKEGHIAKNCRAPRKRGCWKCGQEGHQMKDCKNGRQANFFREVLASGGH
>UniRef90_Q79666_oligopeptide_16
GQEGHQMKDCKNGRQANFFREVLASGGHEARQLCAETSVPISPTNGGGSEGTRESE
>UniRef90_Q79666_oligopeptide_17
EARQLCAETSVPISPTNGGGSEGTRESESEGGSGRAVPICLPQIPLWDRPIVTAKV
>UniRef90_Q79666_oligopeptide_18
SEGGSGRAVPICLPQIPLWDRPIVTAKVGGHLCEALLDTGADDTVLNNIQLEGRWT
>UniRef90_Q79666_oligopeptide_19
GGHLCEALLDTGADDTVLNNIQLEGRWTPKMIGGIGGFIKVKEYNNVTVEVQGKEV
>UniRef90_Q79666_oligopeptide_20
PKMIGGIGGFIKVKEYNNVTVEVQGKEVQGTVLVGPTPVNILGRNILTGLGCTLNF
>UniRef90_Q79666_oligopeptide_21
QGTVLVGPTPVNILGRNILTGLGCTLNFPISPIAPVPVKLKPGMDGPKVKQWPLSR
>UniRef90_Q79666_oligopeptide_22
PISPIAPVPVKLKPGMDGPKVKQWPLSREKIEALTAICQEMEQEGKISRIGPENPY
>UniRef90_Q79666_oligopeptide_23
EKIEALTAICQEMEQEGKISRIGPENPYNTPIFAIKKKDSTKWRKLVDFRELNKRT
>UniRef90_Q79666_oligopeptide_24
NTPIFAIKKKDSTKWRKLVDFRELNKRTQDFWEVQLGIPHPGGLKQRQSVTVLDVG
>UniRef90_Q79666_oligopeptide_25
QDFWEVQLGIPHPGGLKQRQSVTVLDVGDAYFSCPLDPDFRKYTAFTIPSVNNETP
>UniRef90_Q79666_oligopeptide_26
DAYFSCPLDPDFRKYTAFTIPSVNNETPGVRYQYNVLPQGWKGSPAIFQSSMTKIL
>UniRef90_Q79666_oligopeptide_27
GVRYQYNVLPQGWKGSPAIFQSSMTKILDPFRKSNPEVEIYQYIDDLYVGSDLPLA
>UniRef90_Q79666_oligopeptide_28
DPFRKSNPEVEIYQYIDDLYVGSDLPLAEHRKRVELLREHLYQWGFTTPDKKHQKE
>UniRef90_Q79666_oligopeptide_29
EHRKRVELLREHLYQWGFTTPDKKHQKEPPFLWMGYELHPDKWTVQPIQLPDKEVW
>UniRef90_Q79666_oligopeptide_30
PPFLWMGYELHPDKWTVQPIQLPDKEVWTVNDIQKLVGKLNWASQIYQGIRVKELC
>UniRef90_Q79666_oligopeptide_31
TVNDIQKLVGKLNWASQIYQGIRVKELCKLIRGTKSLTEVVPLSKEAELELEENRE
>UniRef90_Q79666_oligopeptide_32
KLIRGTKSLTEVVPLSKEAELELEENREKLKEPVHGVYYQPDKDLWVSIQKHGEGQ
>UniRef90_Q79666_oligopeptide_33
KLKEPVHGVYYQPDKDLWVSIQKHGEGQWTYQVYQDEHKNLKTGKYARQKASHTND
>UniRef90_Q79666_oligopeptide_34
WTYQVYQDEHKNLKTGKYARQKASHTNDIRQLAEVVQKVSQEAIVIWGKLPKFRLP
>UniRef90_Q79666_oligopeptide_35
IRQLAEVVQKVSQEAIVIWGKLPKFRLPVTRETWETWWAEYWQATWIPEWEFVSTP
>UniRef90_Q79666_oligopeptide_36
VTRETWETWWAEYWQATWIPEWEFVSTPPLIKLWYQLETEPIVGAETFYVDGAANR
>UniRef90_Q79666_oligopeptide_37
PLIKLWYQLETEPIVGAETFYVDGAANRNTKLGKAGYVTEQGKQNIIKLEETTNQK
>UniRef90_Q79666_oligopeptide_38
NTKLGKAGYVTEQGKQNIIKLEETTNQKAELMAVLIALQDSKEQVNIVTDSQYVLG
>UniRef90_Q79666_oligopeptide_39
AELMAVLIALQDSKEQVNIVTDSQYVLGIISSQPTQSDSPIVQQIIEELTKKERVY
>UniRef90_Q79666_oligopeptide_40
IISSQPTQSDSPIVQQIIEELTKKERVYLTWVPAHKGIGGNEKIDKLVSKDIRRVL
>UniRef90_Q79666_oligopeptide_41
LTWVPAHKGIGGNEKIDKLVSKDIRRVLFLEGIDQAQEDHEKYHSNWRALASDFGL
>UniRef90_Q79666_oligopeptide_42
FLEGIDQAQEDHEKYHSNWRALASDFGLPPIVAKEIIASCPKCHIKGEATHGQVDY
>UniRef90_Q79666_oligopeptide_43
PPIVAKEIIASCPKCHIKGEATHGQVDYSPEIWQMDCTHLEGKIIIVAVHVASDFI
>UniRef90_Q79666_oligopeptide_44
SPEIWQMDCTHLEGKIIIVAVHVASDFIEAEVIPAETGQETAYFLLKLAARWPVKV
>UniRef90_Q79666_oligopeptide_45
EAEVIPAETGQETAYFLLKLAARWPVKVIHTDNGPNFTSAAMKAACWWTGIQHEFG
>UniRef90_Q79666_oligopeptide_46
IHTDNGPNFTSAAMKAACWWTGIQHEFGIPYNPQSQGVVEAMNKELKSIIQQVRDQ
>UniRef90_Q79666_oligopeptide_47
IPYNPQSQGVVEAMNKELKSIIQQVRDQAEHLKTAVQMAVFVHNFKRKGGIGGYTA
>UniRef90_Q79666_oligopeptide_48
AEHLKTAVQMAVFVHNFKRKGGIGGYTAGERLIDILASQIQTTELQKQILKINNFR
>UniRef90_Q79666_oligopeptide_49
GERLIDILASQIQTTELQKQILKINNFRVYYRDSRDPIWKGPAQLLWKGEGAVVIQ
>UniRef90_Q79666_oligopeptide_50
VYYRDSRDPIWKGPAQLLWKGEGAVVIQDKGDIKVVPRRKAKIIRDYGKQMAGTDS
>UniRef90_Q79666_oligopeptide_51
WKGEGAVVIQDKGDIKVVPRRKAKIIRDYGKQMAGTDSMANRQTESESMEQPGEIP
>UniRef90_Q79667_oligopeptide_1
MENRWQVLIVWQIDRQKVKAWNSLVKYHKYMSKKAANWRYRHHYESRNPKVSSAVY
>UniRef90_Q79667_oligopeptide_2
KYMSKKAANWRYRHHYESRNPKVSSAVYIPVAEADIVVTTYWGLMPGEREEHLGHG
>UniRef90_Q79667_oligopeptide_3
IPVAEADIVVTTYWGLMPGEREEHLGHGVSIEWQYKEYKTQIDPETADRMIHLHYF
>UniRef90_Q79667_oligopeptide_4
VSIEWQYKEYKTQIDPETADRMIHLHYFTCFTESAIRKAILGQRVLTKCEYLAGHS
>UniRef90_Q79667_oligopeptide_5
TCFTESAIRKAILGQRVLTKCEYLAGHSQVGTLQFLALKAVVKVKRNKPPLPSVQR
>UniRef90_Q79667_oligopeptide_6
AGHSQVGTLQFLALKAVVKVKRNKPPLPSVQRLTEDRWNKPWKIRDQLGSHSMNGH
>UniRef90_Q79669_oligopeptide_1
MHQENLLALIALSALCLINVLIWLFNLRIYLVQRKQDRREQEILERLRRIKEIRDD
>UniRef90_Q79669_oligopeptide_2
IYLVQRKQDRREQEILERLRRIKEIRDDSDYESNEEEQQEVMELIHSHGFANPMFE
>UniRef90_Q79669_oligopeptide_3
YLVQRKQDRREQEILERLRRIKEIRDDSDYESNEEEQQEVMELIHSHGFANPMFEL
>UniRef90_Q79670_oligopeptide_1
MTVTMKVMKKNNRKSWSLYIAMALLIPCLSYSKQLYATVYSGVPVWEEAAPVLFCA
>UniRef90_Q79670_oligopeptide_2
LSYSKQLYATVYSGVPVWEEAAPVLFCASDANLTSTEQHNIWASQACVPTDPNPHE
>UniRef90_Q79670_oligopeptide_3
SDANLTSTEQHNIWASQACVPTDPNPHEFPLGNVTDNFDIWKNYMVDQMHEDIISL
>UniRef90_Q79670_oligopeptide_4
FPLGNVTDNFDIWKNYMVDQMHEDIISLWEQSLKPCEKMTFLCVQMNCVDLQTNKT
>UniRef90_Q79670_oligopeptide_5
WEQSLKPCEKMTFLCVQMNCVDLQTNKTGLLNETINEMRNCSFNVTTVLTDKKEQK
>UniRef90_Q79670_oligopeptide_6
GLLNETINEMRNCSFNVTTVLTDKKEQKQALFYVSDLSKVNDSNAVNGTTYMLTNC
>UniRef90_Q79670_oligopeptide_7
QALFYVSDLSKVNDSNAVNGTTYMLTNCNSTIIKQACPKVSFEPIPIHYCAPTGYA
>UniRef90_Q79670_oligopeptide_8
NSTIIKQACPKVSFEPIPIHYCAPTGYAIFKCNDTDFNGTGLCHNISVVTCTHGIK
>UniRef90_Q79670_oligopeptide_9
IFKCNDTDFNGTGLCHNISVVTCTHGIKPTVSTQLILNGTLSREKIRIMGKNITES
>UniRef90_Q79670_oligopeptide_10
PTVSTQLILNGTLSREKIRIMGKNITESAKNIIVTLNTPINMTCIREGIAEVQDIY
>UniRef90_Q79670_oligopeptide_11
AKNIIVTLNTPINMTCIREGIAEVQDIYTGPMRWRSMTLKRSNNTSPRSRVAYCTY
>UniRef90_Q79670_oligopeptide_12
TGPMRWRSMTLKRSNNTSPRSRVAYCTYNKTVWENALQQTAIRYLNLVNQTENVTI
>UniRef90_Q79670_oligopeptide_13
NKTVWENALQQTAIRYLNLVNQTENVTIIFSRTSGGDAEVSHLHFNCHGEFFYCNT
>UniRef90_Q79670_oligopeptide_14
IFSRTSGGDAEVSHLHFNCHGEFFYCNTSGMFNYTFINCTKSGCQEIKGSNETNKN
>UniRef90_Q79670_oligopeptide_15
SGMFNYTFINCTKSGCQEIKGSNETNKNGTIPCKLRQLVRSWMKGESRIYAPPIPG
>UniRef90_Q79670_oligopeptide_16
GTIPCKLRQLVRSWMKGESRIYAPPIPGNLTCHSNITGMILQLDQPWNSTGENTLR
>UniRef90_Q79670_oligopeptide_17
NLTCHSNITGMILQLDQPWNSTGENTLRPVGGDMKDIWRTKLYNYKVVQIKPFSVA
>UniRef90_Q79670_oligopeptide_18
PVGGDMKDIWRTKLYNYKVVQIKPFSVAPTKMSRPIINIHTPHREKRAVGLGMLFL
>UniRef90_Q79670_oligopeptide_19
PTKMSRPIINIHTPHREKRAVGLGMLFLGVLSAAGSTMGAAATALTVRTHSVLKGI
>UniRef90_Q79670_oligopeptide_20
GVLSAAGSTMGAAATALTVRTHSVLKGIVQQQDNLLRAIQAQQHLLRLSVWGIRQL
>UniRef90_Q79670_oligopeptide_21
VQQQDNLLRAIQAQQHLLRLSVWGIRQLRARLQALETLIQNQQRLNLWGCKGKLIC
>UniRef90_Q79670_oligopeptide_22
RARLQALETLIQNQQRLNLWGCKGKLICYTSVKWNTSWSGRYNDDSIWDNLTWQQW
>UniRef90_Q79670_oligopeptide_23
YTSVKWNTSWSGRYNDDSIWDNLTWQQWDQHINNVSSIIYDEIQAAQDQQEKNVKA
>UniRef90_Q79670_oligopeptide_24
DQHINNVSSIIYDEIQAAQDQQEKNVKALLELDEWASLWNWFDITKWLWYIKIAII
>UniRef90_Q79670_oligopeptide_25
LLELDEWASLWNWFDITKWLWYIKIAIIIVGALIGIRVIMIILNLVKNIRQGYQPL
>UniRef90_Q79670_oligopeptide_26
IVGALIGIRVIMIILNLVKNIRQGYQPLSLQIPVPHRQEAETPGRTGEEGGEGDRP
>UniRef90_Q79670_oligopeptide_27
SLQIPVPHRQEAETPGRTGEEGGEGDRPKWTALPPGFLQQLYTDLRTIILWTYHLL
>UniRef90_Q79670_oligopeptide_28
KWTALPPGFLQQLYTDLRTIILWTYHLLSNLISGIRRLIDYLGLGLWILGQKTIEA
>UniRef90_Q79670_oligopeptide_29
SNLISGIRRLIDYLGLGLWILGQKTIEACRLCGAVMQYWLQELKNSATNLLDTIAV
>UniRef90_Q79670_oligopeptide_30
CRLCGAVMQYWLQELKNSATNLLDTIAVSVANWTDGIILGLQRIGQGFLHIPRRIR
>UniRef90_Q79670_oligopeptide_31
QYWLQELKNSATNLLDTIAVSVANWTDGIILGLQRIGQGFLHIPRRIRQGAERILV
>UniRef90_Q79671_oligopeptide_1
MGNAWSKSKFAGWSEVRDRMRRSSSDPQQPCAPGVGAVSRELATRGGISSSHTPQN
>UniRef90_Q79671_oligopeptide_2
QPCAPGVGAVSRELATRGGISSSHTPQNNAALAFLDSHKDEDVGFPVRPQVPLRPM
>UniRef90_Q79671_oligopeptide_3
NAALAFLDSHKDEDVGFPVRPQVPLRPMTFKAAFDLSFFLKEKGGLDGLIYSHKRA
>UniRef90_Q79671_oligopeptide_4
TFKAAFDLSFFLKEKGGLDGLIYSHKRAEILDLWIYHTQGFFPDWQCYTPGPGPRF
>UniRef90_Q79671_oligopeptide_5
EILDLWIYHTQGFFPDWQCYTPGPGPRFPLTFGWLFKLVPVSAEEAERLGNTNEDA
>UniRef90_Q79671_oligopeptide_6
PLTFGWLFKLVPVSAEEAERLGNTNEDASLLHPACNHGAEDAHGEILKWQFDRSLG
>UniRef90_Q79671_oligopeptide_7
EEAERLGNTNEDASLLHPACNHGAEDAHGEILKWQFDRSLGLTHIALQKHPELFPK
>UniRef90_Q7M6G6_oligopeptide_1
MLKFLLKFRKRRRPVVVPRFVRFIVYVVLFTVAVQRVKQERDAHLRRYEERLRKNR
>UniRef90_Q7M6G6_oligopeptide_2
RKRRRPVVVPRFVRFIVYVVLFTVAVQRVKQERDAHLRRYEERLRKNRARRRQSFP
>UniRef90_Q7M6R1_oligopeptide_1
MGGSPVPQLTTVTQGLMPSVRMDFRARRPLRRLAFYAPRARRRLFQNHIHPEQRRV
>UniRef90_Q7M6R1_oligopeptide_2
PLRRLAFYAPRARRRLFQNHIHPEQRRVLVGEGDEEMLPDLPMEIDIVIDRPPQQP
>UniRef90_Q7M6R1_oligopeptide_3
LVGEGDEEMLPDLPMEIDIVIDRPPQQPLPNPLVLLLDDVPPHVPGFAPYRVPRPH
>UniRef90_Q7M6R1_oligopeptide_4
DLPMEIDIVIDRPPQQPLPNPLVLLLDDVPPHVPGFAPYRVPRPHPMIPEEHWDQF
>UniRef90_Q7T9E0_oligopeptide_1
MGGLSLLQLPRDKFRKSSFFVWVIILFQKAFSMPLGVVTNSTLEVTEIDQLVCKDH
>UniRef90_Q7T9E0_oligopeptide_3
LASTDQLKSVGLNLEGSGVSTDIPSATKRWGFRSGVPPKVVSYEAGEWAENCYNLE
>UniRef90_Q7T9E0_oligopeptide_4
RWGFRSGVPPKVVSYEAGEWAENCYNLEIKKPDGSECLPPPPDGVRGFPRCRYVHK
>UniRef90_Q7T9E0_oligopeptide_7
VIYRGVNFAEGVIAFLILAKPKETFLQSPPIREAVNYTENTSSYYATSYLEYEIEN
>UniRef90_Q7T9E0_oligopeptide_8
PPIREAVNYTENTSSYYATSYLEYEIENFGAQHSTTLFKIDNNTFVRLDRPHTPQF
>UniRef90_Q7T9E0_oligopeptide_9
FGAQHSTTLFKIDNNTFVRLDRPHTPQFLFQLNDTIHLHQQLSNTTGRLIWTLDAN
>UniRef90_Q7T9E0_oligopeptide_10
LFQLNDTIHLHQQLSNTTGRLIWTLDANINADIGEWAFWENKKISPNNYVEKSCLS
>UniRef90_Q7T9E0_oligopeptide_11
INADIGEWAFWENKKISPNNYVEKSCLSKLYRSTRQKTMMRHRRELQREESPTGPP
>UniRef90_Q7T9E0_oligopeptide_12
KLYRSTRQKTMMRHRRELQREESPTGPPGSIRTWFQRIPLGWFHCTYQKGKQHCRL
>UniRef90_Q7T9E0_oligopeptide_13
KTMMRHRRELQREESPTGPPGSIRTWFQRIPLGWFHCTYQKGKQHCRLRIRQKVEE
>UniRef90_Q7TFA0_oligopeptide_1
MKLLIVLTCISLCSCICTVVQRCASNKPHVLEDPCKVQH
>UniRef90_Q7TFA1_oligopeptide_1
MNELTLIDFYLCFLAFLLFLVLIMLIIFWFSLEIQDLEEPCTKV
>UniRef90_Q7TLC4_oligopeptide_1
MSSLYLAEVDAFLQSPRTRHRTCADLRRELDAYADEERREAAKAIAHPDRPLLAPP
>UniRef90_Q7TLC4_oligopeptide_2
CADLRRELDAYADEERREAAKAIAHPDRPLLAPPSAPPDRSRPAPRGTAHPPAASP
>UniRef90_Q805M1_oligopeptide_1
MLFYLEEPIRGYVIILIVHPSWNDCATGHILIMLLNWHEQKEEGQHLLYLFIKHNQ
>UniRef90_Q805M1_oligopeptide_2
HILIMLLNWHEQKEEGQHLLYLFIKHNQGYTLNILRYLLDRFDIQKDEYYNTAFQN
>UniRef90_Q805M1_oligopeptide_3
HNQGYTLNILRYLLDRFDIQKDEYYNTAFQNCNNNVASYIGYDINLPTKDGIRLGV
>UniRef90_Q80872_oligopeptide_1
MAVAYADKPNHFINFPLTHFQGFVLNYKGLQFQILDEGVDCKIQTAPHISLTMLDI
>UniRef90_Q80872_oligopeptide_2
GLQFQILDEGVDCKIQTAPHISLTMLDIQPEDYKSVDVAIQEVIDDMHWGDGFQIK
>UniRef90_Q80872_oligopeptide_3
QPEDYKSVDVAIQEVIDDMHWGDGFQIKFENPHILGRCIVLDVKGVEELHDDLVNY
>UniRef90_Q80872_oligopeptide_4
FENPHILGRCIVLDVKGVEELHDDLVNYIRDKGCVADQSRKWIGHCTIAQLTDAAL
>UniRef90_Q80872_oligopeptide_5
IRDKGCVADQSRKWIGHCTIAQLTDAALSIKENVDFINSMQFNYKITINPSSPARL
>UniRef90_Q80872_oligopeptide_6
SIKENVDFINSMQFNYKITINPSSPARLEIVKLGAEKKDGFYETIVSHWMGIRFEY
>UniRef90_Q80872_oligopeptide_7
EIVKLGAEKKDGFYETIVSHWMGIRFEYTSPTDKLAMIMGYCCLDVVRKELEEGDL
>UniRef90_Q80872_oligopeptide_8
TSPTDKLAMIMGYCCLDVVRKELEEGDLPENDDDAWFKLSYHYENNSWFFRHVYRK
>UniRef90_Q80872_oligopeptide_9
DLPENDDDAWFKLSYHYENNSWFFRHVYRKSFHFRKACQNLDCNCLGFYESPVEED
>UniRef90_Q80901_oligopeptide_1
MIGKEATIPEIVLELQELVQPTADLHCYEELSEEETEEERPHIPYKIVAPCCFCGS
>UniRef90_Q80901_oligopeptide_2
EELSEEETEEERPHIPYKIVAPCCFCGSKLRLIVVATPIGIRSQEELLLGEVQLVC
>UniRef90_Q80901_oligopeptide_3
ERPHIPYKIVAPCCFCGSKLRLIVVATPIGIRSQEELLLGEVQLVCPNCRGKLRHD
>UniRef90_Q80902_oligopeptide_1
MTDDTKGTKFDPKEGCSDWFVLEAECSDNSLDGDLEKLFEEGNDTDISDLIDDEDT
>UniRef90_Q80902_oligopeptide_2
NSLDGDLEKLFEEGNDTDISDLIDDEDTVQGNSRELLCQQQSEESEQQIHLLKRKY
>UniRef90_Q80902_oligopeptide_3
VQGNSRELLCQQQSEESEQQIHLLKRKYFSSQEILQLSPRLQSITISPQHKSKRRL
>UniRef90_Q80902_oligopeptide_4
FSSQEILQLSPRLQSITISPQHKSKRRLFEGDSGLELSFNEAEDFTQQTLEVQEVS
>UniRef90_Q80902_oligopeptide_5
FEGDSGLELSFNEAEDFTQQTLEVQEVSASGSEPADQGAKGLGIVKDLLKCSNVKA
>UniRef90_Q80902_oligopeptide_6
ASGSEPADQGAKGLGIVKDLLKCSNVKAMLLAKFKEAFGVGFMELTRQYKSCKTCC
>UniRef90_Q80902_oligopeptide_7
MLLAKFKEAFGVGFMELTRQYKSCKTCCRDWVVTLYAVQDELIESSKQLLLQHCAY
>UniRef90_Q80902_oligopeptide_8
RDWVVTLYAVQDELIESSKQLLLQHCAYIWLQHMPPMCLYLLCFNVGKSRETVFRL
>UniRef90_Q80902_oligopeptide_9
IWLQHMPPMCLYLLCFNVGKSRETVFRLLMNLLQVAEVQILAEPPKLRSTLSALFW
>UniRef90_Q80902_oligopeptide_10
LMNLLQVAEVQILAEPPKLRSTLSALFWYKGSMNPNVYAHGEYPEWIMTQTMINHQ
>UniRef90_Q80902_oligopeptide_11
YKGSMNPNVYAHGEYPEWIMTQTMINHQSAEATQFDLSTMIQYAYDNDLINEDEIA
>UniRef90_Q80902_oligopeptide_12
SAEATQFDLSTMIQYAYDNDLINEDEIAYNYAKLADTDANARAFLQHNSQARFVRE
>UniRef90_Q80902_oligopeptide_13
YNYAKLADTDANARAFLQHNSQARFVRECALMVRYYKRGEMKDMSISAWIHNKMLV
>UniRef90_Q80902_oligopeptide_14
CALMVRYYKRGEMKDMSISAWIHNKMLVVEGEGHWSDIVKFVRFQDINFIRFLDVF
>UniRef90_Q80902_oligopeptide_15
VEGEGHWSDIVKFVRFQDINFIRFLDVFKSFLHNTPKKNCLLFYGPPDTGKSMFTM
>UniRef90_Q80902_oligopeptide_16
KSFLHNTPKKNCLLFYGPPDTGKSMFTMSLIKVLKGKVLSFANYKSNFWLQPLADT
>UniRef90_Q80902_oligopeptide_17
SLIKVLKGKVLSFANYKSNFWLQPLADTKIALIDDVTHVCWDYIDQYLRNGLDGNF
>UniRef90_Q80902_oligopeptide_18
KIALIDDVTHVCWDYIDQYLRNGLDGNFVCLDLKHRAPCQIKFPPLLLTSNMDIMK
>UniRef90_Q80902_oligopeptide_19
VCLDLKHRAPCQIKFPPLLLTSNMDIMKEERYRYLHSRVHAFAFPNKFPFDSNNKP
>UniRef90_Q80902_oligopeptide_20
EERYRYLHSRVHAFAFPNKFPFDSNNKPQFRLTDQSWKSFFERLWKQLDLSDQEDE
>UniRef90_Q80902_oligopeptide_21
FDSNNKPQFRLTDQSWKSFFERLWKQLDLSDQEDEGDDGHTQRSFQCTAREPNGHL
>UniRef90_Q80903_oligopeptide_1
MDTLSDRFNALQENLMDIYESGRDDLETQIMHWQLLRQEQILFHYARKNGVMRLGY
>UniRef90_Q80903_oligopeptide_2
QIMHWQLLRQEQILFHYARKNGVMRLGYQPVPPLATSEAKAKDAIGMVILLESLQQ
>UniRef90_Q80903_oligopeptide_3
QPVPPLATSEAKAKDAIGMVILLESLQQSAYGKESWTLTQTSLETVRSPPANCFKK
>UniRef90_Q80903_oligopeptide_4
SAYGKESWTLTQTSLETVRSPPANCFKKGPQNIEVMFDNDPENLMVYTAWSFIYYQ
>UniRef90_Q80903_oligopeptide_5
GPQNIEVMFDNDPENLMVYTAWSFIYYQTVDDTWNKVEGHVDYYGAYYFEGDLKVY
>UniRef90_Q80903_oligopeptide_6
TVDDTWNKVEGHVDYYGAYYFEGDLKVYYIQFEGDAARFSKTGRWEVHVNKDTIFA
>UniRef90_Q80903_oligopeptide_7
YIQFEGDAARFSKTGRWEVHVNKDTIFAPVTSSSPAAGEGTDGAASVHTVSGSPLA
>UniRef90_Q80903_oligopeptide_8
PVTSSSPAAGEGTDGAASVHTVSGSPLARGFSTTSVSTRKRTPPRRYRRKASSPTT
>UniRef90_Q80903_oligopeptide_9
RGFSTTSVSTRKRTPPRRYRRKASSPTTTAARQKRQGEDTATRRSRSTSRGKQATS
>UniRef90_Q80903_oligopeptide_10
TAARQKRQGEDTATRRSRSTSRGKQATSRGGDRRRRRRERSYSRDTSSSPDRGRGG
>UniRef90_Q80903_oligopeptide_11
RGGDRRRRRRERSYSRDTSSSPDRGRGGRSRGGPETRSQSRSLSRSRSRSRSRGSS
>UniRef90_Q80903_oligopeptide_12
RSRGGPETRSQSRSLSRSRSRSRSRGSSSRGGVAPDAVGKSVRTVGRDHSGRLKRL
>UniRef90_Q80903_oligopeptide_13
SRGGVAPDAVGKSVRTVGRDHSGRLKRLLDEARDPPVIVLRGDANKLKCYRYRAKK
>UniRef90_Q80903_oligopeptide_14
LDEARDPPVIVLRGDANKLKCYRYRAKKKHGNLVKYYSTTWSWVGGSTNDRIGRSR
>UniRef90_Q80903_oligopeptide_15
KHGNLVKYYSTTWSWVGGSTNDRIGRSRMLLAFQSNTERELFLKTMKLPPGVDWSL
>UniRef90_Q80903_oligopeptide_16
KYYSTTWSWVGGSTNDRIGRSRMLLAFQSNTERELFLKTMKLPPGVDWSLGHLDEL
>UniRef90_Q80905_oligopeptide_1
MARARRTKRASVTDIYRGCKQAGTCPPDVINKVEQTTIADKILKYGGAGVFFGGLG
>UniRef90_Q80905_oligopeptide_2
VINKVEQTTIADKILKYGGAGVFFGGLGISTGRGTGGATGYVPLGEGPGVRVGGAP
>UniRef90_Q80905_oligopeptide_3
ISTGRGTGGATGYVPLGEGPGVRVGGAPTIVRPGVIPELIGPADVIPIDTVTPIDP
>UniRef90_Q80905_oligopeptide_4
TIVRPGVIPELIGPADVIPIDTVTPIDPAAPSIVTITDSSAVDLLPNEIETIAEVH
>UniRef90_Q80905_oligopeptide_5
AAPSIVTITDSSAVDLLPNEIETIAEVHPVPTDNLDIDTPVVTGGRDSSAVLEVAD
>UniRef90_Q80905_oligopeptide_6
PVPTDNLDIDTPVVTGGRDSSAVLEVADPSPPVRTRVSRTQYHNPSFQIITESTPL
>UniRef90_Q80905_oligopeptide_7
PSPPVRTRVSRTQYHNPSFQIITESTPLAGESALADHVIVFEGTGGQNIGGSRNAT
>UniRef90_Q80905_oligopeptide_8
AGESALADHVIVFEGTGGQNIGGSRNATIETAQESFEMQSWPSRYSFEIEEGTPPR
>UniRef90_Q80905_oligopeptide_9
IETAQESFEMQSWPSRYSFEIEEGTPPRSSTPVQRAVQSLSSLRRALYNRRLTEQV
>UniRef90_Q80905_oligopeptide_10
SSTPVQRAVQSLSSLRRALYNRRLTEQVAVTDPLFLSRPSQLVQFQFDNPAFEEEV
>UniRef90_Q80905_oligopeptide_11
AVTDPLFLSRPSQLVQFQFDNPAFEEEVTQIFERDLEAVEEPPDRQFLDVIRLGRP
>UniRef90_Q80905_oligopeptide_12
TQIFERDLEAVEEPPDRQFLDVIRLGRPTVAETPQAYLRVSRLGRRATIRTRSGAQ
>UniRef90_Q80905_oligopeptide_13
TVAETPQAYLRVSRLGRRATIRTRSGAQVGAQVHFYRDLSTIDSDALEMQLLGEHS
>UniRef90_Q80905_oligopeptide_14
VGAQVHFYRDLSTIDSDALEMQLLGEHSGDTTIVQGPVESSFVDINIDEPGPLNIG
>UniRef90_Q80905_oligopeptide_15
GDTTIVQGPVESSFVDINIDEPGPLNIGQQESTMADDTDFNSADLLLEDAVEDFSG
>UniRef90_Q80905_oligopeptide_16
QQESTMADDTDFNSADLLLEDAVEDFSGSQLVFGTSRRSTNSITIPRFETPRDTGF
>UniRef90_Q80905_oligopeptide_17
SQLVFGTSRRSTNSITIPRFETPRDTGFYIQDIQGYNVAYPESRDTTQVILPQPET
>UniRef90_Q80905_oligopeptide_18
YIQDIQGYNVAYPESRDTTQVILPQPETPTVVIRFGEAGTDYYLHPSLKKKKRKRK
>UniRef90_Q80905_oligopeptide_19
QDIQGYNVAYPESRDTTQVILPQPETPTVVIRFGEAGTDYYLHPSLKKKKRKRKYL
>UniRef90_Q80907_oligopeptide_1
MELPKPQTVQQLSDKLTVPVEDLLLPCRFCNSFLTYIELREFDYKNLQLIWTQEDF
>UniRef90_Q80907_oligopeptide_2
FCNSFLTYIELREFDYKNLQLIWTQEDFVFACCSSCAYASAQYECQQFYELTVFGR
>UniRef90_Q80907_oligopeptide_3
VFACCSSCAYASAQYECQQFYELTVFGREIEQVEQQTIGLIVIRCQYCLKCLDLIE
>UniRef90_Q80907_oligopeptide_4
EIEQVEQQTIGLIVIRCQYCLKCLDLIEKLDICCSHQAFHKVRGNWKGRCRHCKAI
>UniRef90_Q80907_oligopeptide_5
IEQVEQQTIGLIVIRCQYCLKCLDLIEKLDICCSHQAFHKVRGNWKGRCRHCKAIE
>UniRef90_Q80908_oligopeptide_1
MIGKQATLRDIVLEELVQPIDLHCHEELPDLPEDIEASVVEEEPAYTPYKIIVLCG
>UniRef90_Q80908_oligopeptide_2
PDLPEDIEASVVEEEPAYTPYKIIVLCGGCEVRLKLYVWATDAGIRNLQDCLLGDV
>UniRef90_Q80908_oligopeptide_3
AYTPYKIIVLCGGCEVRLKLYVWATDAGIRNLQDCLLGDVRLLCPTCREDIRNGGR
>UniRef90_Q80909_oligopeptide_1
MADDKGTDPKEGCSDFIYLEAECSDISDLDNDLETLLEEGAGSDISDLINDEVVEQ
>UniRef90_Q80909_oligopeptide_2
LDNDLETLLEEGAGSDISDLINDEVVEQGNSRELLCQQEREESELQVQYLKRKCFS
>UniRef90_Q80909_oligopeptide_3
GNSRELLCQQEREESELQVQYLKRKCFSPKAVQELSPRLQSMNISSEHKSKRRLFV
>UniRef90_Q80909_oligopeptide_4
PKAVQELSPRLQSMNISSEHKSKRRLFVEQDSGLELSLNEAEDSTQELEVPASAPA
>UniRef90_Q80909_oligopeptide_5
EQDSGLELSLNEAEDSTQELEVPASAPAPAAEGDIGLGTVRDLLRSSNSRATLLSK
>UniRef90_Q80909_oligopeptide_6
PAAEGDIGLGTVRDLLRSSNSRATLLSKFKDSFGVSFTELTRQYKSNKTCCHHWVL
>UniRef90_Q80909_oligopeptide_7
FKDSFGVSFTELTRQYKSNKTCCHHWVLAVYAAKDDLIDASKQLLQQHCFYIWLQS
>UniRef90_Q80909_oligopeptide_8
AVYAAKDDLIDASKQLLQQHCFYIWLQSFCPMSLYLCCFNVGKSRDTVVRLIATLL
>UniRef90_Q80909_oligopeptide_9
FCPMSLYLCCFNVGKSRDTVVRLIATLLQVHENHILSEPPKNRSIPAALFWYKGSL
>UniRef90_Q80909_oligopeptide_10
QVHENHILSEPPKNRSIPAALFWYKGSLNSNVFCFGEAPDWILSQTMIQHQTADTL
>UniRef90_Q80909_oligopeptide_11
NSNVFCFGEAPDWILSQTMIQHQTADTLQFDLSRMIQWAYDNDHIDESIIAYQYAK
>UniRef90_Q80909_oligopeptide_12
QFDLSRMIQWAYDNDHIDESIIAYQYAKLADIDSNAKAFLAHNSQVKYVKECALMV
>UniRef90_Q80909_oligopeptide_13
LADIDSNAKAFLAHNSQVKYVKECALMVRYYKRGEMKEMSISAWIHHCISKVEGEG
>UniRef90_Q80909_oligopeptide_14
RYYKRGEMKEMSISAWIHHCISKVEGEGNWQHIVRFIRYQNLNFIMFLDKFRTFLK
>UniRef90_Q80909_oligopeptide_15
NWQHIVRFIRYQNLNFIMFLDKFRTFLKNLPKKNCLLIYGPPDTGKSMFAMSLIKL
>UniRef90_Q80909_oligopeptide_16
NLPKKNCLLIYGPPDTGKSMFAMSLIKLLKGSVVSFANSKSQFWLQPLADGKIGLL
>UniRef90_Q80909_oligopeptide_17
LKGSVVSFANSKSQFWLQPLADGKIGLLDDATDVCWQYIDSFLRNGLDGNLVSLDI
>UniRef90_Q80909_oligopeptide_18
DDATDVCWQYIDSFLRNGLDGNLVSLDIKHKAPCQMKFPPLIITSNINLLKEERYR
>UniRef90_Q80909_oligopeptide_19
KHKAPCQMKFPPLIITSNINLLKEERYRFLHSRVTQIDFPNKFPFDSDNKPLFELT
>UniRef90_Q80909_oligopeptide_20
FLHSRVTQIDFPNKFPFDSDNKPLFELTDQSWASFFKRLWTQLELSDQEDEGDNGN
>UniRef90_Q80909_oligopeptide_21
FDSDNKPLFELTDQSWASFFKRLWTQLELSDQEDEGDNGNSQRTFHCTAREVNGHI
>UniRef90_Q80910_oligopeptide_1
METLSARFTVLQEKLMDIYESGVEDLDTQIQHWQLLRQEQIIYHYARRHGVTRLGY
>UniRef90_Q80910_oligopeptide_2
QIQHWQLLRQEQIIYHYARRHGVTRLGYQPVPSLASSEAKAKDAISMVLLLESLKK
>UniRef90_Q80910_oligopeptide_3
QPVPSLASSEAKAKDAISMVLLLESLKKSKYADEQWTLAQTSLEAVRSPPADCFKK
>UniRef90_Q80910_oligopeptide_4
SKYADEQWTLAQTSLEAVRSPPADCFKKGPKNIEVVFDGDPENLMSYTVWTYIYYL
>UniRef90_Q80910_oligopeptide_5
GPKNIEVVFDGDPENLMSYTVWTYIYYLTDEDIWEKVEGHVDYTGAYYYEGKLKVY
>UniRef90_Q80910_oligopeptide_6
TDEDIWEKVEGHVDYTGAYYYEGKLKVYYLKFENDAKRYGVTGLWEVHVNKDTVFT
>UniRef90_Q80910_oligopeptide_7
YLKFENDAKRYGVTGLWEVHVNKDTVFTPVTSSTPPVGDSTDSASRAALPEPSTSV
>UniRef90_Q80910_oligopeptide_8
PVTSSTPPVGDSTDSASRAALPEPSTSVSPERPPSQTARRYGRKASSPSTTSRRQR
>UniRef90_Q80910_oligopeptide_9
SPERPPSQTARRYGRKASSPSTTSRRQRKGQRETTGTQRRRKSRSRSRSTNRGGRD
>UniRef90_Q80910_oligopeptide_10
KGQRETTGTQRRRKSRSRSRSTNRGGRDTRRSSSRGSSVSPTRGRRRGGGDSRRRG
>UniRef90_Q80910_oligopeptide_11
TRRSSSRGSSVSPTRGRRRGGGDSRRRGPVTRSRSRSLSRASSAGGGISPDKVGTA
>UniRef90_Q80910_oligopeptide_12
PVTRSRSRSLSRASSAGGGISPDKVGTAVRSVGRQSGGRLTRLLADAADPPVILLR
>UniRef90_Q80910_oligopeptide_13
VRSVGRQSGGRLTRLLADAADPPVILLRGDANTLKCYRYRFRKKHAGGFRFVSTTW
>UniRef90_Q80910_oligopeptide_14
GDANTLKCYRYRFRKKHAGGFRFVSTTWSWIGDASNDRIGRSRMLLAFYSESQREK
>UniRef90_Q80910_oligopeptide_15
RFVSTTWSWIGDASNDRIGRSRMLLAFYSESQREKFIQTMKLPTGVEWSLGQFDDL
>UniRef90_Q80912_oligopeptide_1
MVRARRTKRASVTDIYRGCKASNTCPPDVINKVEQSTIADKILKYGSAAVFFGGLG
>UniRef90_Q80912_oligopeptide_2
VINKVEQSTIADKILKYGSAAVFFGGLGISTGRGTGGATGYVPLGQGPGVRVGGAP
>UniRef90_Q80912_oligopeptide_3
ISTGRGTGGATGYVPLGQGPGVRVGGAPTVVRPGVIPEVIGPTELIPIDSVTPIDP
>UniRef90_Q80912_oligopeptide_4
TVVRPGVIPEVIGPTELIPIDSVTPIDPTAPSIVSLTDSSAVDLLPGEVETIAEVH
>UniRef90_Q80912_oligopeptide_5
TAPSIVSLTDSSAVDLLPGEVETIAEVHPGPIDPIEIDTPVVSGGRNTNAILEVAD
>UniRef90_Q80912_oligopeptide_6
PGPIDPIEIDTPVVSGGRNTNAILEVADPHPPTRATVSRTQYNNPAFQIISEVIPT
>UniRef90_Q80912_oligopeptide_7
PHPPTRATVSRTQYNNPAFQIISEVIPTSGESSLADHVLVSEGSGGQQIGGTRTAE
>UniRef90_Q80912_oligopeptide_8
SGESSLADHVLVSEGSGGQQIGGTRTAEEIELQPLLSRYSFEIEEPTPPRRTSTPL
>UniRef90_Q80912_oligopeptide_9
EIELQPLLSRYSFEIEEPTPPRRTSTPLQRARQQFSSLRRALYNRRLTEQVGVTDP
>UniRef90_Q80912_oligopeptide_10
QRARQQFSSLRRALYNRRLTEQVGVTDPLFFTSPSKLVRFQFDNPVFDEQVTQIFE
>UniRef90_Q80912_oligopeptide_11
LFFTSPSKLVRFQFDNPVFDEQVTQIFEQDIADFEEPPDRQFLDVVKLGRPTLTES
>UniRef90_Q80912_oligopeptide_12
QDIADFEEPPDRQFLDVVKLGRPTLTESAEGYVRVSRLGRRGTIRTRSGTQIGSQV
>UniRef90_Q80912_oligopeptide_13
AEGYVRVSRLGRRGTIRTRSGTQIGSQVHFYRDLSTINTEEPLEMQLLGEHSGDAS
>UniRef90_Q80912_oligopeptide_14
HFYRDLSTINTEEPLEMQLLGEHSGDASIVQGPVESTLVDVNVTEVPEGVLTETSM
>UniRef90_Q80912_oligopeptide_15
IVQGPVESTLVDVNVTEVPEGVLTETSMDPDTFNSEDLLLDDAIEDFSGSQLVVGT
>UniRef90_Q80912_oligopeptide_16
DPDTFNSEDLLLDDAIEDFSGSQLVVGTPRRSTTSITVPRFQTPQNPTIYYQDIQG
>UniRef90_Q80912_oligopeptide_17
PRRSTTSITVPRFQTPQNPTIYYQDIQGYHVSYPESRERPAIIYPTPDIPTVVIHV
>UniRef90_Q80912_oligopeptide_18
QDIQGYHVSYPESRERPAIIYPTPDIPTVVIHVADSSGDFYLHPSLRWRRRKRKYL
>UniRef90_Q80914_oligopeptide_1
MHGNYTTLKEIVLQLEPPDPVGLHCNEQLDSSEDEVDELATQATQDVTQPYQIVTT
>UniRef90_Q80914_oligopeptide_2
LDSSEDEVDELATQATQDVTQPYQIVTTCGTCSRKVRLVVQCTGTDIHHLHTLLLG
>UniRef90_Q80914_oligopeptide_3
QATQDVTQPYQIVTTCGTCSRKVRLVVQCTGTDIHHLHTLLLGSLDILCPVCAPKT
>UniRef90_Q80915_oligopeptide_1
MADNTGTEGTGCSGWFLVEAIVENTTGQQISEDEDEAVEDSGLDMVDFIDDRPITH
>UniRef90_Q80915_oligopeptide_2
QISEDEDEAVEDSGLDMVDFIDDRPITHNSMEAQALLNEQEADAHYAAVQDLKRKY
>UniRef90_Q80915_oligopeptide_3
NSMEAQALLNEQEADAHYAAVQDLKRKYLGSPYVSPLSNIEQAVECDISPRLDAIT
>UniRef90_Q80915_oligopeptide_4
LGSPYVSPLSNIEQAVECDISPRLDAITLSRQPKKVKRRLFDRPELTDSGYGNTEV
>UniRef90_Q80915_oligopeptide_5
LSRQPKKVKRRLFDRPELTDSGYGNTEVEAETQVERNGEPEDCGGGGQGRDTEGVE
>UniRef90_Q80915_oligopeptide_6
EAETQVERNGEPEDCGGGGQGRDTEGVEQVETEVQTHSNTQQHTGTTRVLELLKCK
>UniRef90_Q80915_oligopeptide_7
QVETEVQTHSNTQQHTGTTRVLELLKCKNIRATLLGKFKDCYGLSYTDLIRQFKSD
>UniRef90_Q80915_oligopeptide_8
NIRATLLGKFKDCYGLSYTDLIRQFKSDKTTCGDWVIAAFGVHHSVSEAFQNLIQP
>UniRef90_Q80915_oligopeptide_9
KTTCGDWVIAAFGVHHSVSEAFQNLIQPVTTYSHIQWLTNAWGMVLLALVRFKVNK
>UniRef90_Q80915_oligopeptide_10
VTTYSHIQWLTNAWGMVLLALVRFKVNKNRCTVARMMATRLNIPEDHMLIEPPKIQ
>UniRef90_Q80915_oligopeptide_11
NRCTVARMMATRLNIPEDHMLIEPPKIQSGVAALYWFRSGISNASIVTGETPEWIT
>UniRef90_Q80915_oligopeptide_12
SGVAALYWFRSGISNASIVTGETPEWITRQTIVEHGLADNQFKLADMVQWAYDNDF
>UniRef90_Q80915_oligopeptide_13
RQTIVEHGLADNQFKLADMVQWAYDNDFCEESEIAFEYAQRADIDANARAFLNSNC
>UniRef90_Q80915_oligopeptide_14
CEESEIAFEYAQRADIDANARAFLNSNCQAKYVKDCATMCKHYKTAEMKKMNMKQW
>UniRef90_Q80915_oligopeptide_15
QAKYVKDCATMCKHYKTAEMKKMNMKQWIKFRSSKFEDTGNWKPIVQFLRHQNIEF
>UniRef90_Q80915_oligopeptide_16
IKFRSSKFEDTGNWKPIVQFLRHQNIEFIPFLTKLKMWLHGTPKKNCIAIVGPPDT
>UniRef90_Q80915_oligopeptide_17
IPFLTKLKMWLHGTPKKNCIAIVGPPDTGKSCFCMSLIKFLGGTVISYVNSSSHFW
>UniRef90_Q80915_oligopeptide_18
GKSCFCMSLIKFLGGTVISYVNSSSHFWLQPLCNAKVALLDDVTQSCWVYMDTYMR
>UniRef90_Q80915_oligopeptide_19
LQPLCNAKVALLDDVTQSCWVYMDTYMRNLLDGNPMTIDRKHKSLALIKCPPLIVT
>UniRef90_Q80915_oligopeptide_20
NLLDGNPMTIDRKHKSLALIKCPPLIVTSNIDITKEEKYKYLCSRVTLFTFPNPFP
>UniRef90_Q80915_oligopeptide_21
SNIDITKEEKYKYLCSRVTLFTFPNPFPFDRNGNALYDLCETNWKCFFARLSSSLD
>UniRef90_Q80915_oligopeptide_22
PFDRNGNALYDLCETNWKCFFARLSSSLDIQTSEDEDDGDNSQAFRCVPGTVVRTV
>UniRef90_Q80916_oligopeptide_1
METIAKHLDVCQEQLLELYEENSNKLTKHIQHWKCIRYECVLLHKAKQMGLNHIGM
>UniRef90_Q80916_oligopeptide_2
HIQHWKCIRYECVLLHKAKQMGLNHIGMQVVPALAVSQTKGHQAIEMQMTLETLLN
>UniRef90_Q80916_oligopeptide_3
QVVPALAVSQTKGHQAIEMQMTLETLLNSDYGTEPWTLQETSREMWLTPPKYCFKK
>UniRef90_Q80916_oligopeptide_4
SDYGTEPWTLQETSREMWLTPPKYCFKKQGQTVEVKFDCNADNAMEYVWWKVIYVF
>UniRef90_Q80916_oligopeptide_5
QGQTVEVKFDCNADNAMEYVWWKVIYVFDTDKWVKVTGHIDYKGLYYVHGGHKTYY
>UniRef90_Q80916_oligopeptide_6
DTDKWVKVTGHIDYKGLYYVHGGHKTYYTNFEKEAEKYGNSLQWEVCIGSSIICSP
>UniRef90_Q80916_oligopeptide_7
TNFEKEAEKYGNSLQWEVCIGSSIICSPASISSTVQDVSIAGPASHSSSSTTTTLA
>UniRef90_Q80916_oligopeptide_8
ASISSTVQDVSIAGPASHSSSSTTTTLAQASSTLPIGTAEDCVDAPPCKRPRGPPT
>UniRef90_Q80916_oligopeptide_9
QASSTLPIGTAEDCVDAPPCKRPRGPPTNTNNARNTVCVRNSDSVDSTNNNILPNS
>UniRef90_Q80916_oligopeptide_10
NTNNARNTVCVRNSDSVDSTNNNILPNSYNSNKGRDNNYCTATPVVQLQGDANCLK
>UniRef90_Q80916_oligopeptide_11
YNSNKGRDNNYCTATPVVQLQGDANCLKCLRYRLHAKYKTLFVAASSTWRWTCSDT
>UniRef90_Q80916_oligopeptide_12
CLRYRLHAKYKTLFVAASSTWRWTCSDTSSNALVTLTYVDEQQRQQFLNTVKLPPK
>UniRef90_Q80916_oligopeptide_13
FVAASSTWRWTCSDTSSNALVTLTYVDEQQRQQFLNTVKLPPKVTYKVGYMSLQLL
>UniRef90_Q80918_oligopeptide_1
MAHSRARRRKRASATQLYQTCKAAGTCPSDIIPKVEHNTIADQILKWGSLGVFFGG
>UniRef90_Q80918_oligopeptide_2
SDIIPKVEHNTIADQILKWGSLGVFFGGLGIGTGSGTGGRTGYIPLQSTPRPDIPS
>UniRef90_Q80918_oligopeptide_3
LGIGTGSGTGGRTGYIPLQSTPRPDIPSVPTARPPILVDTVAPGDPSIVSLVEESA
>UniRef90_Q80918_oligopeptide_4
VPTARPPILVDTVAPGDPSIVSLVEESAIINSGAPELVPPSHAGFEITTSESTTPA
>UniRef90_Q80918_oligopeptide_5
IINSGAPELVPPSHAGFEITTSESTTPAILDVSVTTHTTSTSVFKNPSFADPSVVQ
>UniRef90_Q80918_oligopeptide_6
ILDVSVTTHTTSTSVFKNPSFADPSVVQSQPAVEAGGHILISTSSISSHPVEEIPL
>UniRef90_Q80918_oligopeptide_7
SQPAVEAGGHILISTSSISSHPVEEIPLDTFIVSSSDSNPASSTPIPASGARPRIG
>UniRef90_Q80918_oligopeptide_8
DTFIVSSSDSNPASSTPIPASGARPRIGLYSKALHQVQVTDPAFLSSPQRLITFDN
>UniRef90_Q80918_oligopeptide_9
LYSKALHQVQVTDPAFLSSPQRLITFDNPAYEGEDVTLHFAHNTIHEPPDDAFMDI
>UniRef90_Q80918_oligopeptide_10
PAYEGEDVTLHFAHNTIHEPPDDAFMDIIRLHRPAIQSRRGRVRFSRIGQRGSMYT
>UniRef90_Q80918_oligopeptide_11
IRLHRPAIQSRRGRVRFSRIGQRGSMYTRSGKHIGGRIHFYQDISPISAAAEEIEL
>UniRef90_Q80918_oligopeptide_12
RSGKHIGGRIHFYQDISPISAAAEEIELHPLVATAQDSGLFDIYAEPDPDVTEEPV
>UniRef90_Q80918_oligopeptide_13
HPLVATAQDSGLFDIYAEPDPDVTEEPVSLSFSTSTPFQRSSVSATPWGNTTVPLS
>UniRef90_Q80918_oligopeptide_14
SLSFSTSTPFQRSSVSATPWGNTTVPLSLPADMFVQPGPDIIFPTASTTTPYSPVT
>UniRef90_Q80918_oligopeptide_15
LPADMFVQPGPDIIFPTASTTTPYSPVTPALPTGPVFISGAAFYLYPTWYFARKRR
>UniRef90_Q80918_oligopeptide_16
IIFPTASTTTPYSPVTPALPTGPVFISGAAFYLYPTWYFARKRRKRVSLFFADVAA
>UniRef90_Q80920_oligopeptide_1
MEPQFPTDLDSYCKYFNISFFDLVLKCIFCKFSVSIVDLASFHNKRLSVIWRDNTP
>UniRef90_Q80920_oligopeptide_2
FCKFSVSIVDLASFHNKRLSVIWRDNTPFACCTKCLRLTALYEKDNFFVCTAKSHL
>UniRef90_Q80920_oligopeptide_3
FACCTKCLRLTALYEKDNFFVCTAKSHLLTGLVKKELSDINIRCQHCYSFLDYLEK
>UniRef90_Q80920_oligopeptide_4
LTGLVKKELSDINIRCQHCYSFLDYLEKLYHLYNDVDFLLIRGTWRGVCRNCISHE
>UniRef90_Q80920_oligopeptide_5
GLVKKELSDINIRCQHCYSFLDYLEKLYHLYNDVDFLLIRGTWRGVCRNCISHEGR
>UniRef90_Q80921_oligopeptide_1
MRGDKATIPDIELEELVLPANLISDESLSPDATAEEEFCPYRIDSKCHNCGCRIRV
>UniRef90_Q80921_oligopeptide_2
SPDATAEEEFCPYRIDSKCHNCGCRIRVTVAATEFGIRCFEQLLLKELCLFCPACS
>UniRef90_Q80921_oligopeptide_3
FCPYRIDSKCHNCGCRIRVTVAATEFGIRCFEQLLLKELCLFCPACSRQLPRNGRS
>UniRef90_Q80922_oligopeptide_1
MADHKGTDNIDHNDVLDGSWCLITEAECEDDTLVDLFEESTNDSVVSNLLDDSESI
>UniRef90_Q80922_oligopeptide_2
EDDTLVDLFEESTNDSVVSNLLDDSESIIQGNSEESDRCIQELKRKLNVTPEKQIS
>UniRef90_Q80922_oligopeptide_3
IQGNSEESDRCIQELKRKLNVTPEKQISELSPRLSAVHITPERASKRRLFNDSGVV
>UniRef90_Q80922_oligopeptide_4
ELSPRLSAVHITPERASKRRLFNDSGVVEDEAESNTIQVDSLLVQKDAGNQNGAEC
>UniRef90_Q80922_oligopeptide_5
EDEAESNTIQVDSLLVQKDAGNQNGAECELNSILRSNNIRATVLCKFKDKFGVSFN
>UniRef90_Q80922_oligopeptide_6
ELNSILRSNNIRATVLCKFKDKFGVSFNELTRSFKSDKTCTPNWVITAIGIREDLR
>UniRef90_Q80922_oligopeptide_7
ELTRSFKSDKTCTPNWVITAIGIREDLRDACKVLLQQHVEFLEMICNDFSVLLLVE
>UniRef90_Q80922_oligopeptide_8
DACKVLLQQHVEFLEMICNDFSVLLLVEFKVTKNRETVLKLMCSMLNAKEEQILCE
>UniRef90_Q80922_oligopeptide_9
FKVTKNRETVLKLMCSMLNAKEEQILCEPPKLKSTAAALYFYKKIITDTCFKYGTL
>UniRef90_Q80922_oligopeptide_10
PPKLKSTAAALYFYKKIITDTCFKYGTLPSWVSRLTIVEHQLASADTFSLSEMVQW
>UniRef90_Q80922_oligopeptide_11
PSWVSRLTIVEHQLASADTFSLSEMVQWAYDNDFTEEASVAYNYACYATENTNAAA
>UniRef90_Q80922_oligopeptide_12
AYDNDFTEEASVAYNYACYATENTNAAAFLASNMQVKYVKDCVAMVRMYKRQEMKS
>UniRef90_Q80922_oligopeptide_13
FLASNMQVKYVKDCVAMVRMYKRQEMKSMTMSEWISKCCKEETIGEEWKEIVQFLK
>UniRef90_Q80922_oligopeptide_14
MTMSEWISKCCKEETIGEEWKEIVQFLKYQGVNFLEFLIALKQFFKCTPKKMCIVI
>UniRef90_Q80922_oligopeptide_15
YQGVNFLEFLIALKQFFKCTPKKMCIVIYGPPDTGKSMFCFKLVQFLKGQVVSYIN
>UniRef90_Q80922_oligopeptide_16
YGPPDTGKSMFCFKLVQFLKGQVVSYINKSSQFWLMPLQDAKIGLLDDATHNCWIY
>UniRef90_Q80922_oligopeptide_17
KSSQFWLMPLQDAKIGLLDDATHNCWIYLDTYLRNAFDGNTFCLDIKHKNLQQTKL
>UniRef90_Q80922_oligopeptide_18
LDTYLRNAFDGNTFCLDIKHKNLQQTKLPPMIITTNVNVTTDESLFYLRSRLTCFN
>UniRef90_Q80922_oligopeptide_19
PPMIITTNVNVTTDESLFYLRSRLTCFNFPNKLPMSDKDEPLFTISDKSWTCFFRK
>UniRef90_Q80922_oligopeptide_20
FPNKLPMSDKDEPLFTISDKSWTCFFRKFWNQLELQEDAARDPGEPEHPFCCTARN
>UniRef90_Q80922_oligopeptide_21
PMSDKDEPLFTISDKSWTCFFRKFWNQLELQEDAARDPGEPEHPFCCTARNSVDFD
>UniRef90_Q80923_oligopeptide_1
MQPETQESLSTRFAAQQEIQLTLIEKESYDLKDHLAYWKAVRLENVIAYYARKEHI
>UniRef90_Q80923_oligopeptide_2
YDLKDHLAYWKAVRLENVIAYYARKEHITKLGLQPLPTLAVTEYKAKEAINIQLLI
>UniRef90_Q80923_oligopeptide_3
TKLGLQPLPTLAVTEYKAKEAINIQLLIQSLLKSEFALERWTLAETSAETINSSPR
>UniRef90_Q80923_oligopeptide_4
QSLLKSEFALERWTLAETSAETINSSPRNCFKKVPFIVNVWFDNDERNSFPYTCWD
>UniRef90_Q80923_oligopeptide_5
NCFKKVPFIVNVWFDNDERNSFPYTCWDFIYYQDDQNKWHKTEGLVDHNGCYYVDL
>UniRef90_Q80923_oligopeptide_6
FIYYQDDQNKWHKTEGLVDHNGCYYVDLNGDFVYFTLFQPDAVKYGKTGLWTVRFK
>UniRef90_Q80923_oligopeptide_7
NGDFVYFTLFQPDAVKYGKTGLWTVRFKNKTISASVTSSSRNTNPSSESRVGLSTS
>UniRef90_Q80923_oligopeptide_8
NKTISASVTSSSRNTNPSSESRVGLSTSSSSESPRRRPSISENSNTESPTSSTSRL
>UniRef90_Q80923_oligopeptide_9
SSSESPRRRPSISENSNTESPTSSTSRLRERRRREPRESGTTDTTPRRRGTKRKLG
>UniRef90_Q80923_oligopeptide_10
RERRRREPRESGTTDTTPRRRGTKRKLGSDSAPTPSEVGSRSTTLARHGYSRLGRL
>UniRef90_Q80923_oligopeptide_11
SDSAPTPSEVGSRSTTLARHGYSRLGRLQEEARDPPLVLFTGQQNNLKCWRNRCTT
>UniRef90_Q80923_oligopeptide_12
QEEARDPPLVLFTGQQNNLKCWRNRCTTKYASLFLCFSSVWKWLGPNSDGGAAKVL
>UniRef90_Q80923_oligopeptide_13
KYASLFLCFSSVWKWLGPNSDGGAAKVLVAFKSDAQRQVFLNTVHIPKGTTITLGR
>UniRef90_Q80923_oligopeptide_14
LFLCFSSVWKWLGPNSDGGAAKVLVAFKSDAQRQVFLNTVHIPKGTTITLGRLDSL
>UniRef90_Q80925_oligopeptide_1
MSLRRRKRASPTDLYKTCLQGGDCIPDVKNKFENSTIADWLLKIFGSLVYFGNLGI
>UniRef90_Q80925_oligopeptide_2
KNKFENSTIADWLLKIFGSLVYFGNLGIGSGKGSGGSFGYRPLGSAGSGRPATDLP
>UniRef90_Q80925_oligopeptide_3
GSGKGSGGSFGYRPLGSAGSGRPATDLPVTRPNVVIEPIGPQSIVPIDPGASSIVP
>UniRef90_Q80925_oligopeptide_4
VTRPNVVIEPIGPQSIVPIDPGASSIVPLVEGGPDISFIAPDAGPGIGGEDIELFT
>UniRef90_Q80925_oligopeptide_5
LVEGGPDISFIAPDAGPGIGGEDIELFTFRDPATDVGGVSGGPTTISTEESETAII
>UniRef90_Q80925_oligopeptide_6
FRDPATDVGGVSGGPTTISTEESETAIIDALPSATTPKQLFYDSYTQTILQTQVNP
>UniRef90_Q80925_oligopeptide_7
DALPSATTPKQLFYDSYTQTILQTQVNPFLNNAISDTNVFVDPLFAGETIGDNIFE
>UniRef90_Q80925_oligopeptide_8
FLNNAISDTNVFVDPLFAGETIGDNIFEEIPLQNLNFSFPRESTPVKPGRGLRTPA
>UniRef90_Q80925_oligopeptide_9
EIPLQNLNFSFPRESTPVKPGRGLRTPAQRSYSRFMEQYPIQAPEFLSQPSRLVQF
>UniRef90_Q80925_oligopeptide_10
QRSYSRFMEQYPIQAPEFLSQPSRLVQFEFENPAFDPDISIQFQRDVNSLEAAPNP
>UniRef90_Q80925_oligopeptide_11
EFENPAFDPDISIQFQRDVNSLEAAPNPAFADIAYLSRPHMSATSEGLVRVSRIGS
>UniRef90_Q80925_oligopeptide_12
AFADIAYLSRPHMSATSEGLVRVSRIGSRAVLQTRSGLTIGPKVHYYMDLSAISTE
>UniRef90_Q80925_oligopeptide_13
RAVLQTRSGLTIGPKVHYYMDLSAISTEAIELQTFADSGHVHTIVDDFLSVTALDD
>UniRef90_Q80925_oligopeptide_14
AIELQTFADSGHVHTIVDDFLSVTALDDPANIADINYTEDDLLDPLLENFNNSHIT
>UniRef90_Q80925_oligopeptide_15
PANIADINYTEDDLLDPLLENFNNSHITVQGVDEEGETVALPIPSITNSSKTFVTD
>UniRef90_Q80925_oligopeptide_16
VQGVDEEGETVALPIPSITNSSKTFVTDIAENGLFANDTDSLLTPASTIVPAINWF
>UniRef90_Q80925_oligopeptide_17
TDIAENGLFANDTDSLLTPASTIVPAINWFPLFDSYSDFALDPFFIPRKKRRLDIL
>UniRef90_Q80928_oligopeptide_1
MRGDKPTIPDIVLEELVLPVNLLSDESIETDDIAESERSPFKIDSTCKHCHCRVRL
>UniRef90_Q80928_oligopeptide_2
ETDDIAESERSPFKIDSTCKHCHCRVRLCCVATDAAIRVFECLLQSEFSFLCLKCS
>UniRef90_Q80928_oligopeptide_3
RSPFKIDSTCKHCHCRVRLCCVATDAAIRVFECLLQSEFSFLCLKCSKELLRNGRT
>UniRef90_Q80930_oligopeptide_1
MTQMETQETLSARFLAQQDIQLNLIEKDSKNLKDHIDYWESMRKEQVLAFYAKKEN
>UniRef90_Q80930_oligopeptide_2
SKNLKDHIDYWESMRKEQVLAFYAKKENMSRLGLQPLPPAKVSEQKAKDAIRIQLL
>UniRef90_Q80930_oligopeptide_3
MSRLGLQPLPPAKVSEQKAKDAIRIQLLLQSLYKSDFGSEPWTLSECSLEMLNAPP
>UniRef90_Q80930_oligopeptide_4
LQSLYKSDFGSEPWTLSECSLEMLNAPPRNCFKKQPFTVTVQFDNDPKNVYPYICY
>UniRef90_Q80930_oligopeptide_5
RNCFKKQPFTVTVQFDNDPKNVYPYICYEYIYYQDDRDKWHKVKGLVDHNGLYFKE
>UniRef90_Q80930_oligopeptide_6
EYIYYQDDRDKWHKVKGLVDHNGLYFKEVTGDSVYFKLFQPDATVYGKSGQWTVIF
>UniRef90_Q80930_oligopeptide_7
VTGDSVYFKLFQPDATVYGKSGQWTVIFKNKTIHSSVTSSSRSAFGPADEQPGPST
>UniRef90_Q80930_oligopeptide_8
KNKTIHSSVTSSSRSAFGPADEQPGPSTSYDKSQQERSGSGQPKALQDTEPPTSTS
>UniRef90_Q80930_oligopeptide_9
SYDKSQQERSGSGQPKALQDTEPPTSTSTVRLRRGRREREHHSYRHRKSQSELGAD
>UniRef90_Q80930_oligopeptide_10
TVRLRRGRREREHHSYRHRKSQSELGADSAPTPEEVGRRSHTVAAHGLSRLRRLQE
>UniRef90_Q80930_oligopeptide_11
SAPTPEEVGRRSHTVAAHGLSRLRRLQEEARDPPVLIITGQQNNLKCWRYRFSQKY
>UniRef90_Q80930_oligopeptide_12
EARDPPVLIITGQQNNLKCWRYRFSQKYADLYECCSSAWKWLGPKSEGYRGDAKLL
>UniRef90_Q80930_oligopeptide_13
ADLYECCSSAWKWLGPKSEGYRGDAKLLIAFKNPEQRLSFLNTVGLPKNTTYSMGH
>UniRef90_Q80930_oligopeptide_14
ECCSSAWKWLGPKSEGYRGDAKLLIAFKNPEQRLSFLNTVGLPKNTTYSMGHLDSL
>UniRef90_Q80932_oligopeptide_1
MLRRRKRASPTDLYRSCLQGGDCIPDVQNKFEGNTIADWLLKIFGGLVYFGNLGIG
>UniRef90_Q80932_oligopeptide_2
NKFEGNTIADWLLKIFGGLVYFGNLGIGTGRGTGGTFGYRPFGAPGSGRPTQELPI
>UniRef90_Q80932_oligopeptide_3
TGRGTGGTFGYRPFGAPGSGRPTQELPIARPNVVIDPLGPAPIVPVDPSAASIVPL
>UniRef90_Q80932_oligopeptide_4
ARPNVVIDPLGPAPIVPVDPSAASIVPLVEGAPDVGFAAPDAGPAAGGTDIELYTI
>UniRef90_Q80932_oligopeptide_5
VEGAPDVGFAAPDAGPAAGGTDIELYTITNSTTDVGAVGGGPTVTSNEEFEVAVID
>UniRef90_Q80932_oligopeptide_6
TNSTTDVGAVGGGPTVTSNEEFEVAVIDAQPIAPYPKQLLYDSTIAATFETQINPF
>UniRef90_Q80932_oligopeptide_7
AQPIAPYPKQLLYDSTIAATFETQINPFINPDINNVNVLVDPSFAGDTVGDYFYEE
>UniRef90_Q80932_oligopeptide_8
INPDINNVNVLVDPSFAGDTVGDYFYEEIPLERLDIQTFDILEPPTESTPTQLGNR
>UniRef90_Q80932_oligopeptide_9
IPLERLDIQTFDILEPPTESTPTQLGNRFVSRARDLYSRFVAQQPISEPDFLSQPS
>UniRef90_Q80932_oligopeptide_10
FVSRARDLYSRFVAQQPISEPDFLSQPSRLVQFEYRNPAFDPDVSLYFERDLEGLR
>UniRef90_Q80932_oligopeptide_11
RLVQFEYRNPAFDPDVSLYFERDLEGLRAAPLQEFADVVYLGRPRVSSTSEGTIRV
>UniRef90_Q80932_oligopeptide_12
AAPLQEFADVVYLGRPRVSSTSEGTIRVSRLGTRAALTTRSGLSVGPQVHFYMDLS
>UniRef90_Q80932_oligopeptide_13
SRLGTRAALTTRSGLSVGPQVHFYMDLSDIPPEDSIELHTLNVTPQTSTIVDDILA
>UniRef90_Q80932_oligopeptide_14
DIPPEDSIELHTLNVTPQTSTIVDDILATTTFDDPANSLFTQFNEDVLTDDVEHNF
>UniRef90_Q80932_oligopeptide_15
TTTFDDPANSLFTQFNEDVLTDDVEHNFTESHLVIPATDEENDTAINIINLRNIPL
>UniRef90_Q80932_oligopeptide_16
TESHLVIPATDEENDTAINIINLRNIPLTVGMNSGDISTTLSDYNILDASLIVKSN
>UniRef90_Q80932_oligopeptide_17
TVGMNSGDISTTLSDYNILDASLIVKSNVSEQPLFVLDYSDYDLHPGLLPKRRRID
>UniRef90_Q80932_oligopeptide_18
GMNSGDISTTLSDYNILDASLIVKSNVSEQPLFVLDYSDYDLHPGLLPKRRRIDYF
>UniRef90_Q80941_oligopeptide_1
MQMEEDRFPTTVADYCSEFDIPLKDLKLKCVFCRFYLTEQQLAAFYIKNLKLVWKN
>UniRef90_Q80941_oligopeptide_2
KCVFCRFYLTEQQLAAFYIKNLKLVWKNRYCFACCTPCLRLTAKFEAENYFQCMCK
>UniRef90_Q80941_oligopeptide_3
RYCFACCTPCLRLTAKFEAENYFQCMCKGEVLEVLTRIPLSSLSVRCFDCLTLLSF
>UniRef90_Q80941_oligopeptide_4
GEVLEVLTRIPLSSLSVRCFDCLTLLSFAEKIDCIISGQNFYLVRGRWRSYCRNCI
>UniRef90_Q80941_oligopeptide_5
VLEVLTRIPLSSLSVRCFDCLTLLSFAEKIDCIISGQNFYLVRGRWRSYCRNCIEK
>UniRef90_Q80942_oligopeptide_1
MIGNQPNVNNLDVNLEELVLPVSLLADEELSPDGDPEEEEHYPYTIDTCCKPCGAG
>UniRef90_Q80942_oligopeptide_2
ELSPDGDPEEEEHYPYTIDTCCKPCGAGVRFTIIATPSAVITLRQLLLQEVFLTCL
>UniRef90_Q80942_oligopeptide_3
HYPYTIDTCCKPCGAGVRFTIIATPSAVITLRQLLLQEVFLTCLRCSRSLFRHGRS
>UniRef90_Q80943_oligopeptide_1
MADPNKGINSLELNEGHSEWYVVTEAECINSLDTMEELFEESTDGSIVSNLIDDSE
>UniRef90_Q80943_oligopeptide_2
INSLDTMEELFEESTDGSIVSNLIDDSEELEEGNSLALYNEQLTEDCNRAILALKR
>UniRef90_Q80943_oligopeptide_3
ELEEGNSLALYNEQLTEDCNRAILALKRKLTKTPLKSQDRTVADLSPRLEAVTISP
>UniRef90_Q80943_oligopeptide_4
KLTKTPLKSQDRTVADLSPRLEAVTISPQRQSKRRLFEDSGLGEDEATNSIEKKVV
>UniRef90_Q80943_oligopeptide_5
QRQSKRRLFEDSGLGEDEATNSIEKKVVSNSLESNESGTLVVETDSIFRSTNRKAT
>UniRef90_Q80943_oligopeptide_6
SNSLESNESGTLVVETDSIFRSTNRKATLLAKFKEYFGVAYGDLTRPFKSDRSCCE
>UniRef90_Q80943_oligopeptide_7
LLAKFKEYFGVAYGDLTRPFKSDRSCCENWVISVCAAAEEVIEASKTVMQQHCDFL
>UniRef90_Q80943_oligopeptide_8
NWVISVCAAAEEVIEASKTVMQQHCDFLQVISYGFYALYLVKFKTAKSRDTIMKLF
>UniRef90_Q80943_oligopeptide_9
QVISYGFYALYLVKFKTAKSRDTIMKLFSLTLNVQEQQLMCDPPKSRSTPTALYFY
>UniRef90_Q80943_oligopeptide_10
SLTLNVQEQQLMCDPPKSRSTPTALYFYRRSFGNASFIYGPFPDWLAKLTMLDHES
>UniRef90_Q80943_oligopeptide_11
RRSFGNASFIYGPFPDWLAKLTMLDHESAASSEQFELAQMIQFAYDNNLTTESEIA
>UniRef90_Q80943_oligopeptide_12
AASSEQFELAQMIQFAYDNNLTTESEIAYKYALLADSDANAAAFLKSNQQVKYVRD
>UniRef90_Q80943_oligopeptide_13
YKYALLADSDANAAAFLKSNQQVKYVRDCYAMLRYYKRQEMKDMSISEWIWKCCDD
>UniRef90_Q80943_oligopeptide_14
CYAMLRYYKRQEMKDMSISEWIWKCCDDCNQEGNWKLIAQFLRYQEVNFISFLCAL
>UniRef90_Q80943_oligopeptide_15
CNQEGNWKLIAQFLRYQEVNFISFLCALKTLFKGIPKRNCLVFWGPPDTGKSYICS
>UniRef90_Q80943_oligopeptide_16
KTLFKGIPKRNCLVFWGPPDTGKSYICSSLTRFMQGKVVSFMNRHSQFWLQPLQDC
>UniRef90_Q80943_oligopeptide_17
SLTRFMQGKVVSFMNRHSQFWLQPLQDCKLGFLDDATFQCWQYMDVNMRNALDGNH
>UniRef90_Q80943_oligopeptide_18
KLGFLDDATFQCWQYMDVNMRNALDGNHISLDLKHKAPLQIKLPPLLITTNVDVEN
>UniRef90_Q80943_oligopeptide_19
ISLDLKHKAPLQIKLPPLLITTNVDVENEASLMYLKSRLVFFKFPNKLPLKENDEV
>UniRef90_Q80943_oligopeptide_20
EASLMYLKSRLVFFKFPNKLPLKENDEVLYEITDASWKCFFIKFASHLELTARGDE
>UniRef90_Q80943_oligopeptide_21
KENDEVLYEITDASWKCFFIKFASHLELTARGDEQHESGRSDRAFRCTAGTNTESI
>UniRef90_Q80944_oligopeptide_1
MNQADLTERSDALQEQILNLYEQDSKDIQAQIQYWDLNRKLYVTYYYARKEGYSHL
>UniRef90_Q80944_oligopeptide_2
QAQIQYWDLNRKLYVTYYYARKEGYSHLGLQPLPALQVSEYKAKQAIEMGLLLTSL
>UniRef90_Q80944_oligopeptide_3
GLQPLPALQVSEYKAKQAIEMGLLLTSLSKSQYASELWGLTDTSAELLLTPPRNTF
>UniRef90_Q80944_oligopeptide_4
SKSQYASELWGLTDTSAELLLTPPRNTFKKKGYTVNVWFDNNENNTFPYTNWEYIY
>UniRef90_Q80944_oligopeptide_5
KKKGYTVNVWFDNNENNTFPYTNWEYIYYQDDIEQWHRTRGEVDYNGLYFTENNGN
>UniRef90_Q80944_oligopeptide_6
YQDDIEQWHRTRGEVDYNGLYFTENNGNRAYFLLFDSDAQTYSQTGTWTVHYKNQI
>UniRef90_Q80944_oligopeptide_7
RAYFLLFDSDAQTYSQTGTWTVHYKNQIISAPVTSSSKQSSDDYTSKAGQQPHFFA
>UniRef90_Q80944_oligopeptide_8
ISAPVTSSSKQSSDDYTSKAGQQPHFFASSSSPTTTDGGQTSQEGVSSSTTSPSAV
>UniRef90_Q80944_oligopeptide_9
SSSSPTTTDGGQTSQEGVSSSTTSPSAVRLRRRRSNEQQRELSSRESPRTKRRRVP
>UniRef90_Q80944_oligopeptide_10
RLRRRRSNEQQRELSSRESPRTKRRRVPDEVDRQSAVGSAPTAEEVGSRHRSLPRS
>UniRef90_Q80944_oligopeptide_11
DEVDRQSAVGSAPTAEEVGSRHRSLPRSGISRLARLQGEARDPPILLIKGLANSLK
>UniRef90_Q80944_oligopeptide_12
GISRLARLQGEARDPPILLIKGLANSLKCWRYRLKKYTRYFKCMSTVFRWVDIDVP
>UniRef90_Q80944_oligopeptide_13
CWRYRLKKYTRYFKCMSTVFRWVDIDVPESSRHKLLVVFNDTTQRDVFMKLVTLPR
>UniRef90_Q80944_oligopeptide_14
FKCMSTVFRWVDIDVPESSRHKLLVVFNDTTQRDVFMKLVTLPRGCTYTFGTLNSL
>UniRef90_Q80946_oligopeptide_1
MYARVKRVKRDSVENLYKQCQLGADCPPDVRNKVEGTTLADRLLQIFGSILYLGNL
>UniRef90_Q80946_oligopeptide_2
DVRNKVEGTTLADRLLQIFGSILYLGNLGIGTGKGSGGATGYTPLGTARVPASTPG
>UniRef90_Q80946_oligopeptide_3
GIGTGKGSGGATGYTPLGTARVPASTPGTVIKPTRPFSVPLDPIGSGIPSQPVGGR
>UniRef90_Q80946_oligopeptide_4
TVIKPTRPFSVPLDPIGSGIPSQPVGGRLPVDIIDASASSIIPLQEVLPETTIIVG
>UniRef90_Q80946_oligopeptide_5
LPVDIIDASASSIIPLQEVLPETTIIVGGDSGPGLGASEIDIVSEPRPDVVGVDTQ
>UniRef90_Q80946_oligopeptide_6
GDSGPGLGASEIDIVSEPRPDVVGVDTQPTVYTSIDNTVATLDITPATPPVKKIIL
>UniRef90_Q80946_oligopeptide_7
PTVYTSIDNTVATLDITPATPPVKKIILDPISSGSEGAAAITFSDISAADLNVFVD
>UniRef90_Q80946_oligopeptide_8
DPISSGSEGAAAITFSDISAADLNVFVDPQGAGDRISFGEEIELGPINQPAQFEIE
>UniRef90_Q80946_oligopeptide_9
PQGAGDRISFGEEIELGPINQPAQFEIEEPPRTSTPGEGFQRVTTRARELYNRFVQ
>UniRef90_Q80946_oligopeptide_10
EPPRTSTPGEGFQRVTTRARELYNRFVQQQPTQNIDFLGRPSRAVQFEFENPAFFN
>UniRef90_Q80946_oligopeptide_11
QQPTQNIDFLGRPSRAVQFEFENPAFFNDEVTMQFEQDLQEVAAAPDQDFADVREL
>UniRef90_Q80946_oligopeptide_12
DEVTMQFEQDLQEVAAAPDQDFADVRELGRARFSETSAGTIRVSRLGTKGTMKTRS
>UniRef90_Q80946_oligopeptide_13
GRARFSETSAGTIRVSRLGTKGTMKTRSGLTIGQKVHFYFDISDIPAAETIQLRTL
>UniRef90_Q80946_oligopeptide_14
GLTIGQKVHFYFDISDIPAAETIQLRTLGESSHDFSAVDNITESTYINLTETTNEG
>UniRef90_Q80946_oligopeptide_15
GESSHDFSAVDNITESTYINLTETTNEGLIPDNILEDEFTENFNNAQLIFATIDEG
>UniRef90_Q80946_oligopeptide_16
LIPDNILEDEFTENFNNAQLIFATIDEGESMIMPTIPPGVALKLFIPEIAASVLNV
>UniRef90_Q80946_oligopeptide_17
ESMIMPTIPPGVALKLFIPEIAASVLNVVHPSSEWTILIPNVPDEIIQPAMAVDVY
>UniRef90_Q80946_oligopeptide_18
AASVLNVVHPSSEWTILIPNVPDEIIQPAMAVDVYDDFYLHPHLLRRRKRKRLDFF
>UniRef90_Q80948_oligopeptide_1
MGPCNPTNIFLLCKDYEVDFEDLRLTCVFCKNELTTEELLAFALKELSIVWRHNWP
>UniRef90_Q80948_oligopeptide_2
FCKNELTTEELLAFALKELSIVWRHNWPFGVCAPCLAREVKVRELRHWDHSCYGPT
>UniRef90_Q80948_oligopeptide_3
FGVCAPCLAREVKVRELRHWDHSCYGPTVEQTTGRSLAELYIRCHACSKPLSIQEK
>UniRef90_Q80948_oligopeptide_4
VEQTTGRSLAELYIRCHACSKPLSIQEKEHQVQAYIHFHYIAGQWTGRCCQCRGPC
>UniRef90_Q80948_oligopeptide_5
RSLAELYIRCHACSKPLSIQEKEHQVQAYIHFHYIAGQWTGRCCQCRGPCTARWQP
>UniRef90_Q80949_oligopeptide_1
MHGQVATIKDIVLEERPEVVDLHCNEQLLDSSESEEEDSVREQLVEQAQQAYRVVT
>UniRef90_Q80949_oligopeptide_2
LDSSESEEEDSVREQLVEQAQQAYRVVTTCGICKCPVRLVVQCGDADLKVLHELLL
>UniRef90_Q80949_oligopeptide_3
VREQLVEQAQQAYRVVTTCGICKCPVRLVVQCGDADLKVLHELLLGDLSIVCPGCA
>UniRef90_Q80950_oligopeptide_1
MADSEGTESGDGTEAAERAGGWFLVEAVVDRTTGYQVSSDEEDNSIDTGEDLVDFI
>UniRef90_Q80950_oligopeptide_2
VDRTTGYQVSSDEEDNSIDTGEDLVDFIDTRRPGDGQEVPLALFVQQNAQDDAATV
>UniRef90_Q80950_oligopeptide_3
DTRRPGDGQEVPLALFVQQNAQDDAATVQALKRKYTCSPASSTCVSLVDSELSPRL
>UniRef90_Q80950_oligopeptide_4
QALKRKYTCSPASSTCVSLVDSELSPRLDAIRIHRGQDRARRRLFEQDSGYGHTQV
>UniRef90_Q80950_oligopeptide_5
DAIRIHRGQDRARRRLFEQDSGYGHTQVEIGASESQVPGDAQHEGGGESVQEAEEE
>UniRef90_Q80950_oligopeptide_6
EIGASESQVPGDAQHEGGGESVQEAEEERGGGDGEAEATGNQETQAQEQAADILEV
>UniRef90_Q80950_oligopeptide_7
RGGGDGEAEATGNQETQAQEQAADILEVFKVSNLKAKLLYKFKDLFGLAFGELVRN
>UniRef90_Q80950_oligopeptide_8
FKVSNLKAKLLYKFKDLFGLAFGELVRNFKSDKSICGDWVICAFGVYHAVAEAVKT
>UniRef90_Q80950_oligopeptide_9
FKSDKSICGDWVICAFGVYHAVAEAVKTLIQPICVYAHIQIQTCQWGMVILMLVRY
>UniRef90_Q80950_oligopeptide_10
LIQPICVYAHIQIQTCQWGMVILMLVRYKCGKSRETVAHSMGKLLNIPERQMLIEP
>UniRef90_Q80950_oligopeptide_11
KCGKSRETVAHSMGKLLNIPERQMLIEPPKIRSAPCALYWYRTAMGNASEVYGETP
>UniRef90_Q80950_oligopeptide_12
PKIRSAPCALYWYRTAMGNASEVYGETPEWIVRQTVVGHAMQEAQFSLSMLVQWAY
>UniRef90_Q80950_oligopeptide_13
EWIVRQTVVGHAMQEAQFSLSMLVQWAYDNDITDESVLAYEYALLGNEDPNAAAFL
>UniRef90_Q80950_oligopeptide_14
DNDITDESVLAYEYALLGNEDPNAAAFLASNCQAKYIKDAITMCKHYRRAEQAKMT
>UniRef90_Q80950_oligopeptide_15
ASNCQAKYIKDAITMCKHYRRAEQAKMTMAQWITHRGRKVADTGDWKAIVKYLRYQ
>UniRef90_Q80950_oligopeptide_16
MAQWITHRGRKVADTGDWKAIVKYLRYQQVEFVPFISALKLFLKGVPKKSCMVFYG
>UniRef90_Q80950_oligopeptide_17
QVEFVPFISALKLFLKGVPKKSCMVFYGPSDTGKSLFCMSLLNFLGGAVISYVNSS
>UniRef90_Q80950_oligopeptide_18
PSDTGKSLFCMSLLNFLGGAVISYVNSSSHFWLSPLADTKVGLLDDATYQCWQYID
>UniRef90_Q80950_oligopeptide_19
SHFWLSPLADTKVGLLDDATYQCWQYIDTYLRTVLDGNAISIDRKHRNLTQLKCPP
>UniRef90_Q80950_oligopeptide_20
TYLRTVLDGNAISIDRKHRNLTQLKCPPLMITTNINPLEDPTFKYLHSRIVVFQFL
>UniRef90_Q80950_oligopeptide_21
LMITTNINPLEDPTFKYLHSRIVVFQFLHKCPLNSNGDPVYTLNNENWKSFFRRSW
>UniRef90_Q80950_oligopeptide_22
HKCPLNSNGDPVYTLNNENWKSFFRRSWARIEGSDQQEEEEEEDEDGVTSRPFRCV
>UniRef90_Q80950_oligopeptide_23
GDPVYTLNNENWKSFFRRSWARIEGSDQQEEEEEEDEDGVTSRPFRCVPGEITRPL
>UniRef90_Q80951_oligopeptide_1
MRMESLADRLDACQEKLLDLYEKDSNKLEDQILHWHYVRLENAMLFKARQAGLTRV
>UniRef90_Q80951_oligopeptide_2
EDQILHWHYVRLENAMLFKARQAGLTRVGHQMVPTLSVTKGKAHKAIEVHLSLQGL
>UniRef90_Q80951_oligopeptide_3
GHQMVPTLSVTKGKAHKAIEVHLSLQGLQTSAYAHEPWTLQTTSLEMWNTQPQRCW
>UniRef90_Q80951_oligopeptide_4
QTSAYAHEPWTLQTTSLEMWNTQPQRCWKKKGRRLTVKFDGEDHKAVEYVSWGYIY
>UniRef90_Q80951_oligopeptide_5
KKKGRRLTVKFDGEDHKAVEYVSWGYIYVQSTETDLWYKVPGKVSYKGLYYEMEGQ
>UniRef90_Q80951_oligopeptide_6
VQSTETDLWYKVPGKVSYKGLYYEMEGQEHYYVTFAQEAQKYGETGKWEVHMGNTV
>UniRef90_Q80951_oligopeptide_7
EHYYVTFAQEAQKYGETGKWEVHMGNTVIYEPCASVSSTQDAVREVSTAETAGHLR
>UniRef90_Q80951_oligopeptide_8
IYEPCASVSSTQDAVREVSTAETAGHLRDNTTQTTTTPTCVGPTQTSTSVQTPPHK
>UniRef90_Q80951_oligopeptide_9
DNTTQTTTTPTCVGPTQTSTSVQTPPHKRQRLHRDREQQPDTTQKDNHKRVDSTDQ
>UniRef90_Q80951_oligopeptide_10
RQRLHRDREQQPDTTQKDNHKRVDSTDQWINGHRNSTETGDNCDSYSSPVIHLKGD
>UniRef90_Q80951_oligopeptide_11
WINGHRNSTETGDNCDSYSSPVIHLKGDPNKLKCFRYRLQHSVPELFDKASSTWHW
>UniRef90_Q80951_oligopeptide_12
PNKLKCFRYRLQHSVPELFDKASSTWHWAGGQSTTRAAFVTLWYVNVEQRKQFLNR
>UniRef90_Q80951_oligopeptide_13
FDKASSTWHWAGGQSTTRAAFVTLWYVNVEQRKQFLNRVTIPKGIQATAGYMSMCI
>UniRef90_Q80953_oligopeptide_1
MALKRRKRASATDLYRTCKQSGTCPPDVVPKVEGDTLADRILKWASLGVFFGGLGI
>UniRef90_Q80953_oligopeptide_2
VPKVEGDTLADRILKWASLGVFFGGLGIGTGSGTGGRTGYVPIGTRPPTVVDIGPV
>UniRef90_Q80953_oligopeptide_3
GTGSGTGGRTGYVPIGTRPPTVVDIGPVSRPPVVIDPVGAADPSIVTLVEESSVIE
>UniRef90_Q80953_oligopeptide_4
SRPPVVIDPVGAADPSIVTLVEESSVIEAGATVPTFSGSGGFNVTSSSTTTPAVLD
>UniRef90_Q80953_oligopeptide_5
AGATVPTFSGSGGFNVTSSSTTTPAVLDITPSGGSVQVSSTSFINPLFTEPSIIEP
>UniRef90_Q80953_oligopeptide_6
ITPSGGSVQVSSTSFINPLFTEPSIIEPPQAGDLAGHVISSTPTAGSHSFEEIPMH
>UniRef90_Q80953_oligopeptide_7
PQAGDLAGHVISSTPTAGSHSFEEIPMHTFATSEGPGSSTPLPGIRRLARPRLNLY
>UniRef90_Q80953_oligopeptide_8
TFATSEGPGSSTPLPGIRRLARPRLNLYSKANQQIKVANPTFMSDPASLITYDNPI
>UniRef90_Q80953_oligopeptide_9
SKANQQIKVANPTFMSDPASLITYDNPIFDPEETIIFEHPSIYTPPDPDFLDIVSL
>UniRef90_Q80953_oligopeptide_10
FDPEETIIFEHPSIYTPPDPDFLDIVSLHRPALTSRQGTVRFSRLGQRATLRTRSG
>UniRef90_Q80953_oligopeptide_11
HRPALTSRQGTVRFSRLGQRATLRTRSGRRIGARVHFYHDISPIPSDAVELQPLVP
>UniRef90_Q80953_oligopeptide_12
RRIGARVHFYHDISPIPSDAVELQPLVPSSSPSITYDIYADPEVLDLPAQHTQPTL
>UniRef90_Q80953_oligopeptide_13
SSSPSITYDIYADPEVLDLPAQHTQPTLTVQGPSLSAASASTKVHNVTVPLATGLD
>UniRef90_Q80953_oligopeptide_14
TVQGPSLSAASASTKVHNVTVPLATGLDTPVTSGPDVDFAHAPAPVPAVPYVPATH
>UniRef90_Q80953_oligopeptide_15
TPVTSGPDVDFAHAPAPVPAVPYVPATHPHSIYIQGSDFYLLPAYVFFPKRRKRVP
>UniRef90_Q80953_oligopeptide_16
AHAPAPVPAVPYVPATHPHSIYIQGSDFYLLPAYVFFPKRRKRVPYSFSDGFVAAW
>UniRef90_Q80955_oligopeptide_1
MDSIFSNTQERPRSLHHLSEVLQIPLLDLRLSCVYCKKELTSLELYRFACIELKLV
>UniRef90_Q80955_oligopeptide_2
LRLSCVYCKKELTSLELYRFACIELKLVYRNNWPYAVCRVCLLFYSKVRKYRYYKY
>UniRef90_Q80955_oligopeptide_3
YRNNWPYAVCRVCLLFYSKVRKYRYYKYSVYGATLESITKKQLSDLSIRCYRCQCP
>UniRef90_Q80955_oligopeptide_4
SVYGATLESITKKQLSDLSIRCYRCQCPLTPEEKQLHCEHKRRFHYIAYAWTGSCL
>UniRef90_Q80955_oligopeptide_5
SDLSIRCYRCQCPLTPEEKQLHCEHKRRFHYIAYAWTGSCLQCWRHTSRQATESTV
>UniRef90_Q80956_oligopeptide_1
MHGKVPTLQEVILELAPQTEIDLQCNEQLDSSEDEDEDEIDHLLERPQQARQAEQH
>UniRef90_Q80956_oligopeptide_2
LDSSEDEDEDEIDHLLERPQQARQAEQHKCYLIHVPCCKCELVVQLDIQSTKEELR
>UniRef90_Q80956_oligopeptide_3
ARQAEQHKCYLIHVPCCKCELVVQLDIQSTKEELRVVQQLLMGALTVTCPLCASSK
>UniRef90_Q80957_oligopeptide_1
MASPEGTDGEGMGCCGWFQVEAIVERKTGDTISDDESEEENETDTDVDGFIDNTLI
>UniRef90_Q80957_oligopeptide_2
GDTISDDESEEENETDTDVDGFIDNTLINNTQEDRETAQQLLQVQTAHADAQTLQK
>UniRef90_Q80957_oligopeptide_3
NNTQEDRETAQQLLQVQTAHADAQTLQKLKRKYIGSPLSDISNQQTVYREEVKRRL
>UniRef90_Q80957_oligopeptide_4
LKRKYIGSPLSDISNQQTVYREEVKRRLILSEDSGYGNTLETLETSQQVEYEKGNG
>UniRef90_Q80957_oligopeptide_5
ILSEDSGYGNTLETLETSQQVEYEKGNGCGSSQNGGSQNSNCSEHSVSNMDIDTNM
>UniRef90_Q80957_oligopeptide_6
CGSSQNGGSQNSNCSEHSVSNMDIDTNMETPTHQLQELFKSSNVQGRLHFKFKEVY
>UniRef90_Q80957_oligopeptide_7
ETPTHQLQELFKSSNVQGRLHFKFKEVYGVPYTELVRTFKSDSTCCNDWICAIFGV
>UniRef90_Q80957_oligopeptide_8
GVPYTELVRTFKSDSTCCNDWICAIFGVNETLAEALKTILKPQCVYYHMQCLTCSW
>UniRef90_Q80957_oligopeptide_9
NETLAEALKTILKPQCVYYHMQCLTCSWGVIVMMLIRYICGKNRKTITKSLSSILN
>UniRef90_Q80957_oligopeptide_10
GVIVMMLIRYICGKNRKTITKSLSSILNVPQEQMLIQPPKLRSPAVALYFYKTAMS
>UniRef90_Q80957_oligopeptide_11
VPQEQMLIQPPKLRSPAVALYFYKTAMSNISEVYGETPEWIQRQTQLQHSLQDNQF
>UniRef90_Q80957_oligopeptide_12
NISEVYGETPEWIQRQTQLQHSLQDNQFELSKMVQWAFDNEVTDDSQIAFLYAQLA
>UniRef90_Q80957_oligopeptide_13
ELSKMVQWAFDNEVTDDSQIAFLYAQLADIDSNAQAFLKSNMQAKYVKDCGIMCRH
>UniRef90_Q80957_oligopeptide_14
DIDSNAQAFLKSNMQAKYVKDCGIMCRHYKRAQQQQMNMCQWIKHICSKVDEGGDW
>UniRef90_Q80957_oligopeptide_15
YKRAQQQQMNMCQWIKHICSKVDEGGDWKPIVQFLRYQGVDFISFLSYFKLFLQGT
>UniRef90_Q80957_oligopeptide_16
KPIVQFLRYQGVDFISFLSYFKLFLQGTPKHNCLVLCGPPNTGKSCFAMSLINFFQ
>UniRef90_Q80957_oligopeptide_17
PKHNCLVLCGPPNTGKSCFAMSLINFFQGSVISFVNSQSHFWLQPLDNAKLGLLDD
>UniRef90_Q80957_oligopeptide_18
GSVISFVNSQSHFWLQPLDNAKLGLLDDATDTCWRYIDDYLRNLLDGNPISLDRKH
>UniRef90_Q80957_oligopeptide_19
ATDTCWRYIDDYLRNLLDGNPISLDRKHKQLVQIKCPPVIITTNVNPMQDAKLRYL
>UniRef90_Q80957_oligopeptide_20
KQLVQIKCPPVIITTNVNPMQDAKLRYLHSRISVFKFENPFPLDNNGNPVYELSNV
>UniRef90_Q80957_oligopeptide_21
HSRISVFKFENPFPLDNNGNPVYELSNVNWKCFFERTWSRLNLDNDEDKENNGDSI
>UniRef90_Q80957_oligopeptide_22
LDNNGNPVYELSNVNWKCFFERTWSRLNLDNDEDKENNGDSIPTFRCVPEQNTRLL
>UniRef90_Q80958_oligopeptide_1
METLSQRLDACQNKILDCYEKDSKCIIDHIDYWKAVRHEYVLYYKARENDINVLNH
>UniRef90_Q80958_oligopeptide_2
HIDYWKAVRHEYVLYYKARENDINVLNHQMVPSLQVCKAKACSAIELQIALEAISN
>UniRef90_Q80958_oligopeptide_3
QMVPSLQVCKAKACSAIELQIALEAISNTIYKNEEWTLRDTCDELWRTEPKNCFKK
>UniRef90_Q80958_oligopeptide_4
TIYKNEEWTLRDTCDELWRTEPKNCFKKEGQHIEVWFDGNKNNCMEYVVWKFIYYN
>UniRef90_Q80958_oligopeptide_5
EGQHIEVWFDGNKNNCMEYVVWKFIYYNGECGWCKVSSGVDYRGIYYMHDGHKTYY
>UniRef90_Q80958_oligopeptide_6
GECGWCKVSSGVDYRGIYYMHDGHKTYYTDFEQEAKKYGCTNIWEVHMETESIYCP
>UniRef90_Q80958_oligopeptide_7
TDFEQEAKKYGCTNIWEVHMETESIYCPDSVSSTCRYNVPPVETVNEYNNHRTTTT
>UniRef90_Q80958_oligopeptide_8
DSVSSTCRYNVPPVETVNEYNNHRTTTTASTFVGAQDAAVSHRPGKRPRASESEPD
>UniRef90_Q80958_oligopeptide_9
ASTFVGAQDAAVSHRPGKRPRASESEPDSSRESYAHCVTTDTDISNNANSRSPRIN
>UniRef90_Q80958_oligopeptide_10
SSRESYAHCVTTDTDISNNANSRSPRINTQSHCGDKTTPVIHLKGEANRLKCCRYR
>UniRef90_Q80958_oligopeptide_11
TQSHCGDKTTPVIHLKGEANRLKCCRYRFQKYKTLFTDVTTTYHWTSTDNKDSSII
>UniRef90_Q80958_oligopeptide_12
FQKYKTLFTDVTTTYHWTSTDNKDSSIITILYKDETQRDTFLNVVKIPPSVQVILG
>UniRef90_Q80958_oligopeptide_13
TLFTDVTTTYHWTSTDNKDSSIITILYKDETQRDTFLNVVKIPPSVQVILGQMSCP
>UniRef90_Q80961_oligopeptide_1
MAMWRPSDNKVYLPPTPVSKVVATDTYVKRTSIFYHAGSSRLLAVGHPYYSVSKSG
>UniRef90_Q80961_oligopeptide_2
KRTSIFYHAGSSRLLAVGHPYYSVSKSGTKTNIPKVSAYQYRVFRVRLPDPNKFGL
>UniRef90_Q80961_oligopeptide_3
TKTNIPKVSAYQYRVFRVRLPDPNKFGLPDPSFYNPDQERLVWACVGLEVGRGQPL
>UniRef90_Q80961_oligopeptide_4
PDPSFYNPDQERLVWACVGLEVGRGQPLGAGLSGHPLFNRLDDTEVSNLAGNNVIE
>UniRef90_Q80961_oligopeptide_5
GAGLSGHPLFNRLDDTEVSNLAGNNVIEDSRDNISVDCKQTQLCIVGCAPALGEHW
>UniRef90_Q80961_oligopeptide_6
DSRDNISVDCKQTQLCIVGCAPALGEHWTKGAVCKSTPGNTGDCPPLALVNTPIED
>UniRef90_Q80961_oligopeptide_7
TKGAVCKSTPGNTGDCPPLALVNTPIEDGDMVDTGFGAMDFKLLQESKAEVPLDIV
>UniRef90_Q80961_oligopeptide_8
GDMVDTGFGAMDFKLLQESKAEVPLDIVQSTCKYPDYLKMSADAYGDSMWFYLRRE
>UniRef90_Q80961_oligopeptide_9
QSTCKYPDYLKMSADAYGDSMWFYLRREQLFARHYFNRAGNVGEAIPTDLYWKGGN
>UniRef90_Q80961_oligopeptide_10
QLFARHYFNRAGNVGEAIPTDLYWKGGNGRDPPPSSVYVATPSGSMITSEAQLFNK
>UniRef90_Q80961_oligopeptide_11
GRDPPPSSVYVATPSGSMITSEAQLFNKPYWLQRAQGHNNGICWGNQVFVTVVDTT
>UniRef90_Q80961_oligopeptide_12
PYWLQRAQGHNNGICWGNQVFVTVVDTTRSTNMTINAAKSTLTKYDAREINQYLRH
>UniRef90_Q80961_oligopeptide_13
RSTNMTINAAKSTLTKYDAREINQYLRHVEEYELQFVFQLCKITLTAEVMAYLHNM
>UniRef90_Q80961_oligopeptide_14
VEEYELQFVFQLCKITLTAEVMAYLHNMNNTLLDDWNIGLSPPVATSLEDKYRYIK
>UniRef90_Q80961_oligopeptide_15
NNTLLDDWNIGLSPPVATSLEDKYRYIKSTAITCQREQPPAEKQDPLAKYKFWEVN
>UniRef90_Q80961_oligopeptide_16
STAITCQREQPPAEKQDPLAKYKFWEVNLQDSFSADLDQFPLGRKFLMQLGPRPPR
>UniRef90_Q80961_oligopeptide_17
NLQDSFSADLDQFPLGRKFLMQLGPRPPRPKASVSASKRRAAPTSSSSSPAKRKKR
>UniRef90_Q809Q3_oligopeptide_1
SVKKEEEVLTGNLQTLKIRVHEGYEEFTMVGRRATAILRKATRRLIQLIVSGRDEQ
>UniRef90_Q809Q3_oligopeptide_3
SIAEAIIVAMVFSQEDCMIKAVRGDLNFVNRANQRLNPMHQLLRHFQKDAKVLFQN
>UniRef90_Q809Q3_oligopeptide_4
VNRANQRLNPMHQLLRHFQKDAKVLFQNWGIEPIDNVMGMVGILPDMTPSTEMSLR
>UniRef90_Q809Q3_oligopeptide_5
WGIEPIDNVMGMVGILPDMTPSTEMSLRGVRVSKMGVDEYSSTERVIVSIDRFLRV
>UniRef90_Q809Q3_oligopeptide_6
GVRVSKMGVDEYSSTERVIVSIDRFLRVRDQRGNVLLSPEEVSETQGTEKLTITYS
>UniRef90_Q809Q3_oligopeptide_8
SSMMWEINGPESVLVNTYQWIIRNWETVKIQWSQDPTMLYNKMEFEPFQSLVPKAA
>UniRef90_Q809Q3_oligopeptide_9
KIQWSQDPTMLYNKMEFEPFQSLVPKAARGQYSGFVRTLFQQMRDVLGTFDTVQII
>UniRef90_Q809Q3_oligopeptide_10
RGQYSGFVRTLFQQMRDVLGTFDTVQIIKLLPFAAAPPEQSRMQFSSLTVNVRGSG
>UniRef90_Q809Q3_oligopeptide_11
KLLPFAAAPPEQSRMQFSSLTVNVRGSGMRILVRGNSPVFNYNKATKRLTVLGKDA
>UniRef90_Q809Q3_oligopeptide_12
MRILVRGNSPVFNYNKATKRLTVLGKDAGALTEDPDEGTAGVESAVLRGFLILGKE
>UniRef90_Q809Q3_oligopeptide_13
GALTEDPDEGTAGVESAVLRGFLILGKEDRRYGPALSINELINLAKGEKANVLIGQ
>UniRef90_Q809Q3_oligopeptide_14
ESAVLRGFLILGKEDRRYGPALSINELINLAKGEKANVLIGQGDVVLVMKRKRDSS
>UniRef90_Q80H93_oligopeptide_1
MCLKILVRYNTRGNTYSTAWLCALGKVLPFHRWHTMVQTCTPNVTINCQDPAGGAL
>UniRef90_Q80H93_oligopeptide_2
PFHRWHTMVQTCTPNVTINCQDPAGGALIARCWYLHEGHQTAAFRDVLVVLNKRTN
>UniRef90_Q80HT6_oligopeptide_1
MNSESDNISIKTEYEFYDETQDQSTQLVGYDIKLKTNEDDFMAMIDQWVSMII
>UniRef90_Q80HV2_oligopeptide_1
MDNLFTFLHEIEDRYARTIFNFHLISCDEIGDIYGLMKERISSEDMFDNIVYNKDI
>UniRef90_Q80HV2_oligopeptide_2
EIGDIYGLMKERISSEDMFDNIVYNKDIHPAIKKLVYCDIQLTKHIINQNTYPVFN
>UniRef90_Q80HV2_oligopeptide_3
HPAIKKLVYCDIQLTKHIINQNTYPVFNDSSQVKCCHYFDINSDNSNISSRTVEIF
>UniRef90_Q80HV2_oligopeptide_4
DSSQVKCCHYFDINSDNSNISSRTVEIFEREKSSLVSYIKTTNKKRKVNYGEIKKT
>UniRef90_Q80HV2_oligopeptide_5
EREKSSLVSYIKTTNKKRKVNYGEIKKTVHGGTNANYFSGKKSDEYLSTTVRSNIN
>UniRef90_Q80HV2_oligopeptide_6
VHGGTNANYFSGKKSDEYLSTTVRSNINQPWIKTISKRMRVDIINHSIVTRGKSSI
>UniRef90_Q80HV2_oligopeptide_7
QPWIKTISKRMRVDIINHSIVTRGKSSILQTIEIIFTNRTCVKIFKDSTMHIILSK
>UniRef90_Q80HV2_oligopeptide_8
LQTIEIIFTNRTCVKIFKDSTMHIILSKDKDEKGCIHMIDKLFYVYYNLFLLFEDI
>UniRef90_Q80HV2_oligopeptide_9
DKDEKGCIHMIDKLFYVYYNLFLLFEDIIQNEYFKEVANVVNHVLTATALDEKLFL
>UniRef90_Q80HV2_oligopeptide_10
IQNEYFKEVANVVNHVLTATALDEKLFLIKKMAEHDVYGVSNFKIGMFNLTFIKSL
>UniRef90_Q80HV2_oligopeptide_11
IKKMAEHDVYGVSNFKIGMFNLTFIKSLDHTVFPSLLDEDSKIKFFKGKKLNIVAL
>UniRef90_Q80HV2_oligopeptide_12
DHTVFPSLLDEDSKIKFFKGKKLNIVALRSLEDCINYVTKSENMIEMMKERSTILN
>UniRef90_Q80HV2_oligopeptide_13
KGKKLNIVALRSLEDCINYVTKSENMIEMMKERSTILNSIDIETESVDRLKELLLK
>UniRef90_Q80HV3_oligopeptide_1
METLTSSSQSLISSPMSKKDYSSEIICAFDIGAKNPARTVLEVKDNSVRVLDISKL
>UniRef90_Q80HV3_oligopeptide_2
FDIGAKNPARTVLEVKDNSVRVLDISKLDWSSDWERRIAKDLSQYEYTTVLLERQP
>UniRef90_Q80HV3_oligopeptide_3
DWSSDWERRIAKDLSQYEYTTVLLERQPRRSPYVKFIYFIKGFLYHTSAAKVICVS
>UniRef90_Q80HV3_oligopeptide_4
RRSPYVKFIYFIKGFLYHTSAAKVICVSPVMSGNSYRDRKKRSVEAFLDWMDTFGL
>UniRef90_Q80HV3_oligopeptide_5
PVMSGNSYRDRKKRSVEAFLDWMDTFGLRDSVPDRRKLDDVADSFNLAMRYVLDKW
>UniRef90_Q80HV3_oligopeptide_6
LDWMDTFGLRDSVPDRRKLDDVADSFNLAMRYVLDKWNTNYTPYNRCKSRNYIKKM
>UniRef90_Q80HV7_oligopeptide_1
MADKKNLAVRSSYDDYIETVNKITPQLKNLLAQIGGDAAVKGGNNNLNSQTDVTAG
>UniRef90_Q80HV7_oligopeptide_2
NLLAQIGGDAAVKGGNNNLNSQTDVTAGACDTKSKSSKCITCKPKSKSSSSSTSAS
>UniRef90_Q80HV7_oligopeptide_3
ACDTKSKSSKCITCKPKSKSSSSSTSASKGSKNTSGAPRRRTTVTTTSYNAMDGQI
>UniRef90_Q80HV7_oligopeptide_4
KGSKNTSGAPRRRTTVTTTSYNAMDGQIVQAVTNAGKIVYGTVRDGQLEVRGMVGE
>UniRef90_Q80HV7_oligopeptide_5
VQAVTNAGKIVYGTVRDGQLEVRGMVGEINHDLLGIDSVNAGKKKPSKKMPTNKKI
>UniRef90_Q80HV7_oligopeptide_6
MVGEINHDLLGIDSVNAGKKKPSKKMPTNKKINMSSGMRRQEQINPDDCCLDMGMY
>UniRef90_Q80HV8_oligopeptide_1
MTTVPVTDIQNDLITEFSEDNYPSNKNYEITLRQMSILTHVNNVVDREHNAAVVSS
>UniRef90_Q80HV8_oligopeptide_2
EITLRQMSILTHVNNVVDREHNAAVVSSPEEISSQLNEDLFPDDDSPATIIERVQP
>UniRef90_Q80HV8_oligopeptide_3
PEEISSQLNEDLFPDDDSPATIIERVQPHTTIIDDTPPPTFRRELLISEQRQQREK
>UniRef90_Q80HV8_oligopeptide_4
HTTIIDDTPPPTFRRELLISEQRQQREKRFNITVSKNAEAIMESRSMITSMPTQTP
>UniRef90_Q80HV8_oligopeptide_5
RFNITVSKNAEAIMESRSMITSMPTQTPSLGVVYDKDKRIQMLEDEVVNLRNQRSN
>UniRef90_Q80HV8_oligopeptide_6
SLGVVYDKDKRIQMLEDEVVNLRNQRSNTKSSDNLDNFTKILFGKTPYKSTEVNKR
>UniRef90_Q80HV8_oligopeptide_7
TKSSDNLDNFTKILFGKTPYKSTEVNKRIAIVNYANLNGSPLSVEDLDVCSEDEID
>UniRef90_Q80HV8_oligopeptide_8
IAIVNYANLNGSPLSVEDLDVCSEDEIDRIYKTIKQYHESRKQKIIVTNVIIIVIN
>UniRef90_Q80HV8_oligopeptide_9
RIYKTIKQYHESRKQKIIVTNVIIIVINIIEQALLKLGFEEIKGLSTDITSEIIDV
>UniRef90_Q80HV8_oligopeptide_10
IIEQALLKLGFEEIKGLSTDITSEIIDVEIGDDCDAVASKLGIGNSPVLNIVLFIL
>UniRef90_Q80HV8_oligopeptide_11
FEEIKGLSTDITSEIIDVEIGDDCDAVASKLGIGNSPVLNIVLFILKIFVKRIKII
>UniRef90_Q80HW9_oligopeptide_1
MDPVNFIKTYAPRGSIIFINYTMSLTSHLNPSIEKHVGIYYGTLLSEHLVVESTYR
>UniRef90_Q80HW9_oligopeptide_2
LNPSIEKHVGIYYGTLLSEHLVVESTYRKGVRIVPLDSFFEGYLSAKVYMLENIQV
>UniRef90_Q80HW9_oligopeptide_3
KGVRIVPLDSFFEGYLSAKVYMLENIQVMKIAADTSLTLLGIPYGFGHDRMYCFKL
>UniRef90_Q80HW9_oligopeptide_4
MKIAADTSLTLLGIPYGFGHDRMYCFKLVADCYKNAGIDTSSKRILGKDIFLSQNF
>UniRef90_Q80HW9_oligopeptide_5
FKLVADCYKNAGIDTSSKRILGKDIFLSQNFTDDNRWIKIYDSNNLTFWQIDYLKG
>UniRef90_Q80HX0_oligopeptide_1
MGIKNLKSLLLENKSLTILDDNLYKVYNGIFVDTMSIYIAVANCVRNLEELTTVFI
>UniRef90_Q80HX0_oligopeptide_2
GIFVDTMSIYIAVANCVRNLEELTTVFIKYVNGWVKKGGHVTLFIDRGSIKIKQDV
>UniRef90_Q80HX0_oligopeptide_3
KYVNGWVKKGGHVTLFIDRGSIKIKQDVRDKRRKYSKLTKDRKMLELEKCTSEIQN
>UniRef90_Q80HX0_oligopeptide_4
RDKRRKYSKLTKDRKMLELEKCTSEIQNVTGFMEEEIKAEMQLKIDKLTFQIYLSD
>UniRef90_Q80HX0_oligopeptide_5
VTGFMEEEIKAEMQLKIDKLTFQIYLSDSDNIKISLNEILTHFNNNENVTLFYCDE
>UniRef90_Q80HX0_oligopeptide_6
SDNIKISLNEILTHFNNNENVTLFYCDERDAEFVMCLEAKTHFSTTGEWPLIISTD
>UniRef90_Q80HX0_oligopeptide_7
RDAEFVMCLEAKTHFSTTGEWPLIISTDQDTMLFASADNHPKMIKNLTQLFKYVPS
>UniRef90_Q80HX0_oligopeptide_8
QDTMLFASADNHPKMIKNLTQLFKYVPSAEDNYLAKLTALVNGCDFFPGLYGASIT
>UniRef90_Q80HX0_oligopeptide_9
AEDNYLAKLTALVNGCDFFPGLYGASITPNNLNKIQLFSDFTIDNIVTSLAIKNYY
>UniRef90_Q80HX0_oligopeptide_10
PNNLNKIQLFSDFTIDNIVTSLAIKNYYRKTNSTVDVRNIVTFINDYANLDDVYSY
>UniRef90_Q80HX0_oligopeptide_11
RKTNSTVDVRNIVTFINDYANLDDVYSYIPPCQCTVQEFIFSALDEKWNEFKSSYL
>UniRef90_Q80HX0_oligopeptide_12
IPPCQCTVQEFIFSALDEKWNEFKSSYLESVPLPCQLMYALEPRKEIDVSEVKTLS
>UniRef90_Q80HX0_oligopeptide_13
ESVPLPCQLMYALEPRKEIDVSEVKTLSSYIDFENTKSDIDVIKSISSIFGYSNEN
>UniRef90_Q80HX0_oligopeptide_14
SYIDFENTKSDIDVIKSISSIFGYSNENCNTIVFGIYKDNLLLSINSSFYFNDSLL
>UniRef90_Q80HX0_oligopeptide_15
IKSISSIFGYSNENCNTIVFGIYKDNLLLSINSSFYFNDSLLITNTKSDNIINIGY
>UniRef90_Q80HX1_oligopeptide_1
MFMYPEFARKALSKLISKKLNIEKVSSKHQLVLLDYGLHGLLPKSLYLEAINSDIL
>UniRef90_Q80HX1_oligopeptide_2
HQLVLLDYGLHGLLPKSLYLEAINSDILNVRFFPPEIINVTDIVKALQNSCRVDEY
>UniRef90_Q80HX1_oligopeptide_3
NVRFFPPEIINVTDIVKALQNSCRVDEYLKSVSLYHKNSLMVSGPNVVKLMIEYNL
>UniRef90_Q80HX1_oligopeptide_4
LKSVSLYHKNSLMVSGPNVVKLMIEYNLLTHSDLEWLINENVVKATYLLKINAYMI
>UniRef90_Q80HX1_oligopeptide_5
LTHSDLEWLINENVVKATYLLKINAYMINFKIDLTVDEIIDLVKDIPVGATLHLYN
>UniRef90_Q80HX1_oligopeptide_6
NFKIDLTVDEIIDLVKDIPVGATLHLYNILNNIDLDIVLRISDEYNIPPVHDILSK
>UniRef90_Q80HX1_oligopeptide_7
ILNNIDLDIVLRISDEYNIPPVHDILSKLTDEEMCIKLVTKYPMDNVINFINQDVR
>UniRef90_Q80HX1_oligopeptide_8
LTDEEMCIKLVTKYPMDNVINFINQDVRYSPTFIKTIKDFVNEHLPTMYDGLNDYL
>UniRef90_Q80HX1_oligopeptide_9
YSPTFIKTIKDFVNEHLPTMYDGLNDYLHSVIIDEDLIEEYKIKSVAMFNLEYKTD
>UniRef90_Q80HX1_oligopeptide_10
HSVIIDEDLIEEYKIKSVAMFNLEYKTDVNTLTLDEQIFVEVNISYYDFRYRQFAD
>UniRef90_Q80HX1_oligopeptide_11
VNTLTLDEQIFVEVNISYYDFRYRQFADEFRDYIMIKERRQITMQSGDRIRRFRRP
>UniRef90_Q80HX1_oligopeptide_12
EFRDYIMIKERRQITMQSGDRIRRFRRPMSLRSTIIKKDTDSLEDILAHIDNARKN
>UniRef90_Q80HX1_oligopeptide_13
MSLRSTIIKKDTDSLEDILAHIDNARKNSKVSIEDVERIISSFRLNPCVVRRTMLS
>UniRef90_Q80HX1_oligopeptide_14
SKVSIEDVERIISSFRLNPCVVRRTMLSDIDIKTKIMVLKIVKDWKSCALTLSAIK
>UniRef90_Q80HX1_oligopeptide_15
DIDIKTKIMVLKIVKDWKSCALTLSAIKGIMVTDTINTVLSKILHHHRNVFKYLTS
>UniRef90_Q80HX1_oligopeptide_16
GIMVTDTINTVLSKILHHHRNVFKYLTSVENKEIAVCNCSRCLSLFYRELKSVRCD
>UniRef90_Q80HX1_oligopeptide_17
VENKEIAVCNCSRCLSLFYRELKSVRCDLHTDDGLLDRLYDLTRYALHGKINQNLI
>UniRef90_Q80HX1_oligopeptide_18
LHTDDGLLDRLYDLTRYALHGKINQNLIGQRCWGPLTEMLFNENKKKKLNNLMEYI
>UniRef90_Q80HX1_oligopeptide_19
GQRCWGPLTEMLFNENKKKKLNNLMEYIKISDMLVYGHSIEKTLIPITDSLSFKLS
>UniRef90_Q80HX1_oligopeptide_20
KISDMLVYGHSIEKTLIPITDSLSFKLSVDTMSVLNDQYAKVVIFFNTIIEYIIAT
>UniRef90_Q80HX1_oligopeptide_21
VDTMSVLNDQYAKVVIFFNTIIEYIIATIYYRLTVLNNYTNVKHFVSKVLHTVMEA
>UniRef90_Q80HX1_oligopeptide_22
IYYRLTVLNNYTNVKHFVSKVLHTVMEACGVLFSYIKVNDKIEHELEEMVDKGTVP
>UniRef90_Q80HX1_oligopeptide_23
HTVMEACGVLFSYIKVNDKIEHELEEMVDKGTVPSYLYHLSINVISIILDDINGTR
>UniRef90_Q80HX6_oligopeptide_1
MLNRVQILMKTANNYETIEILRNYLRLYIILARNEEGRGILIYDDNIDSIMSMMNI
>UniRef90_Q80HX6_oligopeptide_2
IILARNEEGRGILIYDDNIDSIMSMMNITRLEVIGLTTHCTKLRSSPPIPMSRLFM
>UniRef90_Q80HX6_oligopeptide_3
TRLEVIGLTTHCTKLRSSPPIPMSRLFMDEIDHESYYSPKTSDYPLIDIIRKRSHE
>UniRef90_Q80HX6_oligopeptide_4
DEIDHESYYSPKTSDYPLIDIIRKRSHEQGDIALALEQYGIENTDSISEINEWLSS
>UniRef90_Q80HX6_oligopeptide_5
QGDIALALEQYGIENTDSISEINEWLSSKGLACYRFVKFNDYRKQMYRKFSRCTIV
>UniRef90_Q80HX6_oligopeptide_6
KGLACYRFVKFNDYRKQMYRKFSRCTIVDSMIIGHIGHHYIWIKNLETYTRPEIDV
>UniRef90_Q80HX6_oligopeptide_7
DSMIIGHIGHHYIWIKNLETYTRPEIDVLPFDIKYISRDELWARISSSLDQTHIKT
>UniRef90_Q80HX6_oligopeptide_8
LPFDIKYISRDELWARISSSLDQTHIKTIAVSVYGAITDNGPMPYMISTYPGNTFV
>UniRef90_Q80HX6_oligopeptide_9
IAVSVYGAITDNGPMPYMISTYPGNTFVNFNSVKNLILNFLDWIKDIMTSTRTIIL
>UniRef90_Q80HX6_oligopeptide_10
NFNSVKNLILNFLDWIKDIMTSTRTIILVGYMSNLFDIPLLTVYWPNNCGWKIYNN
>UniRef90_Q80HX6_oligopeptide_11
VGYMSNLFDIPLLTVYWPNNCGWKIYNNTLISSDGARVIWMDAYKFSCGLSLQDYC
>UniRef90_Q80HX6_oligopeptide_12
TLISSDGARVIWMDAYKFSCGLSLQDYCYHWGSKPESRPFDLIKKSDAKRNSKSLV
>UniRef90_Q80HX6_oligopeptide_13
YHWGSKPESRPFDLIKKSDAKRNSKSLVKESMASLKSLYEAFETQSGALEVLMSPC
>UniRef90_Q80HX6_oligopeptide_14
KESMASLKSLYEAFETQSGALEVLMSPCRMFSFSRIEDMFLTSVINRVSENTGMGM
>UniRef90_Q80HX6_oligopeptide_15
RMFSFSRIEDMFLTSVINRVSENTGMGMYYPTNDIPSLFIESSICLDYIIVNNQES
>UniRef90_Q80HX6_oligopeptide_16
YYPTNDIPSLFIESSICLDYIIVNNQESNKYRIKSVLDIISSKQYPAGRPNYVKNG
>UniRef90_Q80HX6_oligopeptide_17
NKYRIKSVLDIISSKQYPAGRPNYVKNGTKGKLYIALCKVTVPTNDHIPVVYHDDD
>UniRef90_Q80HX6_oligopeptide_18
TKGKLYIALCKVTVPTNDHIPVVYHDDDNTTTFITVLTSVDIETAIRAGYSIVELG
>UniRef90_Q80HX6_oligopeptide_19
NTTTFITVLTSVDIETAIRAGYSIVELGALQWDDNIPELKHGLLDSIKMIYDLNAV
>UniRef90_Q80HX6_oligopeptide_20
ALQWDDNIPELKHGLLDSIKMIYDLNAVTTNNLLEQLIENINFNNSSIISLFYTFA
>UniRef90_Q80HX6_oligopeptide_21
TTNNLLEQLIENINFNNSSIISLFYTFAISYCRAFIYSIMETIDPVYISQFSYKEL
>UniRef90_Q80HX6_oligopeptide_22
IISLFYTFAISYCRAFIYSIMETIDPVYISQFSYKELYVSSSYKDINESMSQMVKL
>UniRef90_Q80HX7_oligopeptide_1
MGFCIPSRSKMLKRGSRKSSSILARRPTPKKMNIVTDLENRLKKNSYIENTNQGNI
>UniRef90_Q80HX7_oligopeptide_2
PKKMNIVTDLENRLKKNSYIENTNQGNILMDSIFVSTMPVETLFGSYITDDSDDYE
>UniRef90_Q80HX7_oligopeptide_3
LMDSIFVSTMPVETLFGSYITDDSDDYELKDLLNVTYNIKPVIVPDIKLDAVLDRD
>UniRef90_Q80HX7_oligopeptide_4
LKDLLNVTYNIKPVIVPDIKLDAVLDRDGNFRPADCFLVKLKHRDGFTKGALYLGH
>UniRef90_Q80HX7_oligopeptide_5
GNFRPADCFLVKLKHRDGFTKGALYLGHSAGFTATICLKNEGVSGLYIPGTSVIRS
>UniRef90_Q80HX7_oligopeptide_6
SAGFTATICLKNEGVSGLYIPGTSVIRSNICQGDTIVSRSSRGVQFLPQIGGEAIF
>UniRef90_Q80HX7_oligopeptide_7
NICQGDTIVSRSSRGVQFLPQIGGEAIFLIVSLCPTKKLVETGFVIPEISSNDNAK
>UniRef90_Q80HX7_oligopeptide_8
LIVSLCPTKKLVETGFVIPEISSNDNAKIAARILSEKRKDTIAHINTLIQYRQQLE
>UniRef90_Q80HX7_oligopeptide_9
IAARILSEKRKDTIAHINTLIQYRQQLELAYYNSCMLTEFLHYCNSYAGTIKESLL
>UniRef90_Q80HX7_oligopeptide_10
LAYYNSCMLTEFLHYCNSYAGTIKESLLKETIQKDINITHTNITTLLNETAKVIKL
>UniRef90_Q80HX7_oligopeptide_11
KETIQKDINITHTNITTLLNETAKVIKLVKSLVDKEDTDIVNNFITKEIKNRDKIV
>UniRef90_Q80HX7_oligopeptide_12
TNITTLLNETAKVIKLVKSLVDKEDTDIVNNFITKEIKNRDKIVNCLSLSNLDFRL
>UniRef90_Q80IQ5_oligopeptide_1
SLSIDVTSLPSISSSVYKNESFSTTSTISGKSIGRSEQYISPDAEAFNKYMLSKSP
>UniRef90_Q80IQ5_oligopeptide_2
SGKSIGRSEQYISPDAEAFNKYMLSKSPEDIGPSDSASNDPLTSFSIRSNAVKTNA
>UniRef90_Q80IQ5_oligopeptide_3
EDIGPSDSASNDPLTSFSIRSNAVKTNADAGVSMDSSAQSRPSSDIGYDQMDFSLN
>UniRef90_Q80IQ5_oligopeptide_4
DAGVSMDSSAQSRPSSDIGYDQMDFSLNKGIKIDATVDSSISISTTSKKEKSKQEN
>UniRef90_Q80IQ5_oligopeptide_5
KGIKIDATVDSSISISTTSKKEKSKQENKNKYKKCYPKIEAESDSDDYVLDDSDSD
>UniRef90_Q80IQ5_oligopeptide_6
KNKYKKCYPKIEAESDSDDYVLDDSDSDDGKCKNCKYKKKYFALRLRMKQVAMQLI
>UniRef90_Q80IQ5_oligopeptide_7
YKKCYPKIEAESDSDDYVLDDSDSDDGKCKNCKYKKKYFALRLRMKQVAMQLIKDL
>UniRef90_Q80IU4_oligopeptide_1
MPLSYQHFRRILLLDEEAGPLEEELPRLADEDLNRRVAEDLNLQLPNVSIPWTHKV
>UniRef90_Q80IU4_oligopeptide_2
ADEDLNRRVAEDLNLQLPNVSIPWTHKVGNFSGLYSSTIPVFNPHWKTPSFPDIHL
>UniRef90_Q80IU4_oligopeptide_3
GNFSGLYSSTIPVFNPHWKTPSFPDIHLHQDIINKCEQFVGPLTVNEKRRLNLVMP
>UniRef90_Q80IU4_oligopeptide_4
HQDIINKCEQFVGPLTVNEKRRLNLVMPARFFPISTKYLPLEKGIKPYYPDNVVNH
>UniRef90_Q80IU4_oligopeptide_5
ARFFPISTKYLPLEKGIKPYYPDNVVNHYFQTRHYLHTLWKAGILYKRETTRSASF
>UniRef90_Q80IU4_oligopeptide_6
YFQTRHYLHTLWKAGILYKRETTRSASFCGSPYSWEQELHHGAFLDGPSRMGEESF
>UniRef90_Q80IU4_oligopeptide_7
CGSPYSWEQELHHGAFLDGPSRMGEESFHHQSSGIFSRPPVGSSIQSKHQKSRLGP
>UniRef90_Q80IU4_oligopeptide_8
HHQSSGIFSRPPVGSSIQSKHQKSRLGPQSQQRPLDRSQQGRSGSIRAGVHSPTRR
>UniRef90_Q80IU4_oligopeptide_9
QSQQRPLDRSQQGRSGSIRAGVHSPTRRPFGVEPSGSRHAKNIASRSASCLHQSAV
>UniRef90_Q80IU4_oligopeptide_10
PFGVEPSGSRHAKNIASRSASCLHQSAVRKAAYPNHSTFERHSSSGHAVEFHNIPP
>UniRef90_Q80IU4_oligopeptide_11
RKAAYPNHSTFERHSSSGHAVEFHNIPPSSAGSQSKRPVFSCWWLQFRNSEPCSDY
>UniRef90_Q80IU4_oligopeptide_12
SSAGSQSKRPVFSCWWLQFRNSEPCSDYCLSHLVNLLEDWGPCTEHGRHHIRIPRT
>UniRef90_Q80IU4_oligopeptide_13
CLSHLVNLLEDWGPCTEHGRHHIRIPRTPARVTGGVFLVDKNPHNTAESRLVVDFS
>UniRef90_Q80IU4_oligopeptide_14
PARVTGGVFLVDKNPHNTAESRLVVDFSQFSRGSSRVSWPKFAVPNLQSLTNLLSS
>UniRef90_Q80IU4_oligopeptide_15
QFSRGSSRVSWPKFAVPNLQSLTNLLSSNLSWLSLDVSAAFYHLPLHPAAMPHLLV
>UniRef90_Q80IU4_oligopeptide_16
NLSWLSLDVSAAFYHLPLHPAAMPHLLVGSSGLSRYVARLSSNSRIINHHYGTLPN
>UniRef90_Q80IU4_oligopeptide_17
GSSGLSRYVARLSSNSRIINHHYGTLPNLHDSCSRNLYVSLMLLFKTFGRKLHLYS
>UniRef90_Q80IU4_oligopeptide_18
LHDSCSRNLYVSLMLLFKTFGRKLHLYSHPIIMGFRKIPMGVGLSPFLLAQFTSAI
>UniRef90_Q80IU4_oligopeptide_19
HPIIMGFRKIPMGVGLSPFLLAQFTSAICSVVRRAFPHCLAFSYMDDVVLGAKSVQ
>UniRef90_Q80IU4_oligopeptide_20
CSVVRRAFPHCLAFSYMDDVVLGAKSVQHLESLYTSVTNFLLSLGIHLNPNKTKRW
>UniRef90_Q80IU4_oligopeptide_21
HLESLYTSVTNFLLSLGIHLNPNKTKRWGYSLNFMGYVIGSWGSLPQEHIRIKIKD
>UniRef90_Q80IU4_oligopeptide_22
GYSLNFMGYVIGSWGSLPQEHIRIKIKDCFRKLPVNRPIDWKVCQRIVGLLGFAAP
>UniRef90_Q80IU4_oligopeptide_23
CFRKLPVNRPIDWKVCQRIVGLLGFAAPFTQCGYPALMPLYACIQSKQAFTFSPTY
>UniRef90_Q80IU4_oligopeptide_24
FTQCGYPALMPLYACIQSKQAFTFSPTYKAFLCKQYLNLYPVARQRPGLCQVFADA
>UniRef90_Q80IU4_oligopeptide_25
KAFLCKQYLNLYPVARQRPGLCQVFADATPTGWGLAIGHQRMRGTFVAPLPIHTAE
>UniRef90_Q80IU4_oligopeptide_26
TPTGWGLAIGHQRMRGTFVAPLPIHTAELLAACFARSRSGAKLIGTDNSVVLSRKY
>UniRef90_Q80IU4_oligopeptide_27
LLAACFARSRSGAKLIGTDNSVVLSRKYTSFPWLLGCAANWILRGTSFVYVPSALN
>UniRef90_Q80IU4_oligopeptide_28
TSFPWLLGCAANWILRGTSFVYVPSALNPADDPSRGRLGVCRPLLRLPFQPTTGRT
>UniRef90_Q80IU4_oligopeptide_29
PADDPSRGRLGVCRPLLRLPFQPTTGRTSLYAVSPSVPSHLPDRVHFASPLHVAWR
>UniRef90_Q80IU4_oligopeptide_30
DDPSRGRLGVCRPLLRLPFQPTTGRTSLYAVSPSVPSHLPDRVHFASPLHVAWRPP
>UniRef90_Q81018_oligopeptide_1
MSATEPHTDQPRTLADLCKVCNIPMHSLQLPCAFCKKTVCTAEIYAFQYKDLFVVW
>UniRef90_Q81018_oligopeptide_2
QLPCAFCKKTVCTAEIYAFQYKDLFVVWRHGFPHAACALCLELHGQINYRRHRDRA
>UniRef90_Q81018_oligopeptide_3
RHGFPHAACALCLELHGQINYRRHRDRACLWETVEQECGKPLEEIFIRCWLCHKPL
>UniRef90_Q81018_oligopeptide_4
CLWETVEQECGKPLEEIFIRCWLCHKPLCNVEKQRHVDYNRRFHCVRGYWKGRCLH
>UniRef90_Q81018_oligopeptide_5
TVEQECGKPLEEIFIRCWLCHKPLCNVEKQRHVDYNRRFHCVRGYWKGRCLHCWKP
>UniRef90_Q81019_oligopeptide_1
MHGNVATIEDIVLDLKPEPFDLYCREQLEDSDAEDETAVTQPDKQAFKVLSQCGGV
>UniRef90_Q81019_oligopeptide_2
EDSDAEDETAVTQPDKQAFKVLSQCGGVCCKTVRLCVYSTHTGIRVLQELLHQDAL
>UniRef90_Q81019_oligopeptide_3
TQPDKQAFKVLSQCGGVCCKTVRLCVYSTHTGIRVLQELLHQDALQIVCPTCASRL
>UniRef90_Q81020_oligopeptide_1
MADNQGTEEEGTGCNGWFFVEAIVERKTGDIISDDEPEDVEDSGLDMVDFIDNSVS
>UniRef90_Q81020_oligopeptide_2
GDIISDDEPEDVEDSGLDMVDFIDNSVSQVEGQENPQALLHAQQLQADVEAVQQLK
>UniRef90_Q81020_oligopeptide_3
QVEGQENPQALLHAQQLQADVEAVQQLKRKYIGSPYVSPVANSEPCVEKDLSPRLG
>UniRef90_Q81020_oligopeptide_4
RKYIGSPYVSPVANSEPCVEKDLSPRLGAISLGRRSAKAKRRLFDKAQPPPNGHTD
>UniRef90_Q81020_oligopeptide_5
AISLGRRSAKAKRRLFDKAQPPPNGHTDVEAAVEVNTEGTDETETDQVQTVSGETT
>UniRef90_Q81020_oligopeptide_6
VEAAVEVNTEGTDETETDQVQTVSGETTTDSLGRQQITELIHNTNIRVALFGMFKD
>UniRef90_Q81020_oligopeptide_7
TDSLGRQQITELIHNTNIRVALFGMFKDLYGLSFMDLARPFKSDKTVCTDWVIAAF
>UniRef90_Q81020_oligopeptide_8
LYGLSFMDLARPFKSDKTVCTDWVIAAFGIYHGITDGFKTLLEPHCLYGHIQWLTC
>UniRef90_Q81020_oligopeptide_9
GIYHGITDGFKTLLEPHCLYGHIQWLTCRWGMVLLLLTRFKCGKNRLTVSKCLGML
>UniRef90_Q81020_oligopeptide_10
RWGMVLLLLTRFKCGKNRLTVSKCLGMLLNIPETQMLIDPPKLRTPAAALYWYRQG
>UniRef90_Q81020_oligopeptide_11
LNIPETQMLIDPPKLRTPAAALYWYRQGLSNASEIFGTPPEWLARQTVIEYSLADS
>UniRef90_Q81020_oligopeptide_12
LSNASEIFGTPPEWLARQTVIEYSLADSQFDLSKMVQWAYDHNYIDDSIIALEYAK
>UniRef90_Q81020_oligopeptide_13
QFDLSKMVQWAYDHNYIDDSIIALEYAKLADIDENAAAFLGSNCQAKYVKDCGTMC
>UniRef90_Q81020_oligopeptide_14
LADIDENAAAFLGSNCQAKYVKDCGTMCRHYIRAQKMQMTMSQWIKHRCDLVEEEG
>UniRef90_Q81020_oligopeptide_15
RHYIRAQKMQMTMSQWIKHRCDLVEEEGEWKEIVRFLRYQHVDFISFMIALKQFLQ
>UniRef90_Q81020_oligopeptide_16
EWKEIVRFLRYQHVDFISFMIALKQFLQGIPKHNCILLYGPPDTGKSNFAMSLISF
>UniRef90_Q81020_oligopeptide_17
GIPKHNCILLYGPPDTGKSNFAMSLISFLGGVVLSYVNSSSHFWLEPLADAKIAML
>UniRef90_Q81020_oligopeptide_18
LGGVVLSYVNSSSHFWLEPLADAKIAMLDDATTQCWNYMDIYMRNALDGNPMCFDR
>UniRef90_Q81020_oligopeptide_19
DDATTQCWNYMDIYMRNALDGNPMCFDRKHRAMVQTKCPPLIVTSNINASTDDRWR
>UniRef90_Q81020_oligopeptide_20
KHRAMVQTKCPPLIVTSNINASTDDRWRYLHSRVKCFCFPNRFPFDSNGNPVYDLS
>UniRef90_Q81020_oligopeptide_21
YLHSRVKCFCFPNRFPFDSNGNPVYDLSNKNWKSFFKRSWSRLALNDNDNEEEENG
>UniRef90_Q81020_oligopeptide_22
DSNGNPVYDLSNKNWKSFFKRSWSRLALNDNDNEEEENGDPSNTFRCVPGKASRPI
>UniRef90_Q81021_oligopeptide_1
METLATRLDVCQERLLDLYEKDSNKLEDQIEHWKCIRLECALQYKAREMGYKVLQH
>UniRef90_Q81021_oligopeptide_2
QIEHWKCIRLECALQYKAREMGYKVLQHQALPALAVSKGKGHKAIELQLALETLQK
>UniRef90_Q81021_oligopeptide_3
QALPALAVSKGKGHKAIELQLALETLQKTVYSTEPWTLQDTCLERWNAPPTGCLKR
>UniRef90_Q81021_oligopeptide_4
TVYSTEPWTLQDTCLERWNAPPTGCLKRRGQTVDVIFDGHQDNTMQYVMWGDIYYQ
>UniRef90_Q81021_oligopeptide_5
RGQTVDVIFDGHQDNTMQYVMWGDIYYQNCDGEGWTKVCSNIDAMGIYYMDAEHKV
>UniRef90_Q81021_oligopeptide_6
NCDGEGWTKVCSNIDAMGIYYMDAEHKVYYVDFKKEASKYGEYGQWEVRMGSSIIF
>UniRef90_Q81021_oligopeptide_7
YYVDFKKEASKYGEYGQWEVRMGSSIIFSPASVSSTEEALSISSTGTAEHTRPANS
>UniRef90_Q81021_oligopeptide_8
SPASVSSTEEALSISSTGTAEHTRPANSTPRTDNSTKAIPCTPPPRKRARVYSTDQ
>UniRef90_Q81021_oligopeptide_9
TPRTDNSTKAIPCTPPPRKRARVYSTDQQPHSTSDPVGCDNDRHISDDNNKNQGRH
>UniRef90_Q81021_oligopeptide_10
QPHSTSDPVGCDNDRHISDDNNKNQGRHTSSGDTTPIVHFKGEPNTLKCFRQRIQK
>UniRef90_Q81021_oligopeptide_11
TSSGDTTPIVHFKGEPNTLKCFRQRIQKYKHLFEQASSTWHWACVPGTTKNRGIVT
>UniRef90_Q81021_oligopeptide_12
YKHLFEQASSTWHWACVPGTTKNRGIVTLTYSSVEQRQQFLVTVRIPPSISMSLGV
>UniRef90_Q81022_oligopeptide_1
MADNQVPKRHCQYPLLALLNTPDQPIPHHVPTTPQKQSRARRRLENELESTAQTSN
>UniRef90_Q81022_oligopeptide_2
HVPTTPQKQSRARRRLENELESTAQTSNHTAPQTPWAVTTTGTSVTITTRTKDGTQ
>UniRef90_Q81022_oligopeptide_3
KQSRARRRLENELESTAQTSNHTAPQTPWAVTTTGTSVTITTRTKDGTQVVVTLHL
>UniRef90_Q81023_oligopeptide_1
MAKARAPRRKRASATQLYQTCKASGTCPSDVIPKVEGTTIADQILRWGSMGVFFGG
>UniRef90_Q81023_oligopeptide_2
SDVIPKVEGTTIADQILRWGSMGVFFGGLGIGTGSGTGGRTGYIPLGRPSTTLEPG
>UniRef90_Q81023_oligopeptide_3
LGIGTGSGTGGRTGYIPLGRPSTTLEPGPPVRPAGAVETVAPSDPSIVSLVEESSV
>UniRef90_Q81023_oligopeptide_4
PPVRPAGAVETVAPSDPSIVSLVEESSVVDVGAPTPTIPSQGGFEIATSSDATPAI
>UniRef90_Q81023_oligopeptide_5
VDVGAPTPTIPSQGGFEIATSSDATPAILDVTSTTTPIRVSITSHDNPIYTEPSLL
>UniRef90_Q81023_oligopeptide_6
LDVTSTTTPIRVSITSHDNPIYTEPSLLDPPPPVQMDGRVLVSTSTLQSSTAENIP
>UniRef90_Q81023_oligopeptide_7
DPPPPVQMDGRVLVSTSTLQSSTAENIPMDTFIIMQDHIGTTTSTPIPRPPARPRL
>UniRef90_Q81023_oligopeptide_8
MDTFIIMQDHIGTTTSTPIPRPPARPRLGLYSRALQQVPVQDPAFLQQPSSLITYD
>UniRef90_Q81023_oligopeptide_9
GLYSRALQQVPVQDPAFLQQPSSLITYDNPVYEGNPDVTLHFEQPTIHNAPDPAFM
>UniRef90_Q81023_oligopeptide_10
NPVYEGNPDVTLHFEQPTIHNAPDPAFMDIFALHRPALTTRRGVVRYSRVGDRATL
>UniRef90_Q81023_oligopeptide_11
DIFALHRPALTTRRGVVRYSRVGDRATLHTRSGLQLKPRVHFFQDLSPIAHVPEEI
>UniRef90_Q81023_oligopeptide_12
HTRSGLQLKPRVHFFQDLSPIAHVPEEIELHPLISANNTSINNGLYSDIYDVYADT
>UniRef90_Q81023_oligopeptide_13
ELHPLISANNTSINNGLYSDIYDVYADTDFADTGGFSSSTVSHSSVQTALQTTSIP
>UniRef90_Q81023_oligopeptide_14
DFADTGGFSSSTVSHSSVQTALQTTSIPSQYGNTTVPLTASSPYTPIPTSFRPSSG
>UniRef90_Q81023_oligopeptide_15
SQYGNTTVPLTASSPYTPIPTSFRPSSGHTPFVPARPIFPQTPIAVNGGDFYLHPS
>UniRef90_Q81023_oligopeptide_16
FRPSSGHTPFVPARPIFPQTPIAVNGGDFYLHPSYTYVRKRRKRFPYFLADGYVAA
>UniRef90_Q81163_oligopeptide_1
MAARVCCQLDPARDVLCLRPVGAESRGRPVSGPFGPLPSPSSSAVPADHGAHLSLR
>UniRef90_Q81163_oligopeptide_2
PVSGPFGPLPSPSSSAVPADHGAHLSLRGLPVCAFSSAEPCALRLTSARRMETTVN
>UniRef90_Q81163_oligopeptide_3
GLPVCAFSSAEPCALRLTSARRMETTVNAHQVLPKVLHKRTLGLSAMSTTDLEAYF
>UniRef90_Q81163_oligopeptide_4
METTVNAHQVLPKVLHKRTLGLSAMSTTDLEAYFKDCLFKDWEELGEEIRLKVWRL
>UniRef90_Q81258_oligopeptide_1
MSTLPKPQRKTKRNTIRRPQDVKFPGGGQIVGGVYVLPRRGPRLGVRATRKTSERS
>UniRef90_Q81258_oligopeptide_2
QIVGGVYVLPRRGPRLGVRATRKTSERSQPRGRRQPIPKARRSEGRSWAQPGYPWP
>UniRef90_Q81258_oligopeptide_3
QPRGRRQPIPKARRSEGRSWAQPGYPWPLYGNEGCGWAGWLLSPRGSRPSWGPNDP
>UniRef90_Q81258_oligopeptide_6
GAPVGGVARALAHGVRALEDGINFATGNLPGCSFSIFLLALFSCLIHPAASLEWRN
>UniRef90_Q81258_oligopeptide_7
LPGCSFSIFLLALFSCLIHPAASLEWRNTSGLYVLTNDCSNSSIVYEADDVILHTP
>UniRef90_Q81258_oligopeptide_8
TSGLYVLTNDCSNSSIVYEADDVILHTPGCVPCVQDGNTSTCWTPVTPTVAVRYVG
>UniRef90_Q81258_oligopeptide_9
GCVPCVQDGNTSTCWTPVTPTVAVRYVGATTASIRSHVDLLVGAATMCSALYVGDM
>UniRef90_Q81258_oligopeptide_10
ATTASIRSHVDLLVGAATMCSALYVGDMCGAVFLVGQAFTFRPRRHQTVQTCNCSL
>UniRef90_Q81258_oligopeptide_11
CGAVFLVGQAFTFRPRRHQTVQTCNCSLYPGHLSGHRMAWDMMMNWSPAVGMVVAH
>UniRef90_Q81258_oligopeptide_12
YPGHLSGHRMAWDMMMNWSPAVGMVVAHVLRLPQTLFDIMAGAHWGILAGLAYYSM
>UniRef90_Q81258_oligopeptide_13
VLRLPQTLFDIMAGAHWGILAGLAYYSMQGNWAKVAIIMVMFSGVDAHTYTTGGTA
>UniRef90_Q81258_oligopeptide_14
QGNWAKVAIIMVMFSGVDAHTYTTGGTASRHTQAFAGLFDIGPQQKLQLVNTNGSW
>UniRef90_Q81258_oligopeptide_15
SRHTQAFAGLFDIGPQQKLQLVNTNGSWHINSTALNCNESINTGFIAGLFYYHKFN
>UniRef90_Q81258_oligopeptide_16
HINSTALNCNESINTGFIAGLFYYHKFNSTGCPQRLSSCKPITFFRQGWGPLTDAN
>UniRef90_Q81258_oligopeptide_17
STGCPQRLSSCKPITFFRQGWGPLTDANITGPSDDRPYCWHYAPRPCDIVPASSVC
>UniRef90_Q81258_oligopeptide_18
ITGPSDDRPYCWHYAPRPCDIVPASSVCGPVYCFTPSPVVVGTTDARGVPTYTWGE
>UniRef90_Q81258_oligopeptide_19
GPVYCFTPSPVVVGTTDARGVPTYTWGENEKDVFLLKSQRPPSGRWFGCSWMNSTG
>UniRef90_Q81258_oligopeptide_20
NEKDVFLLKSQRPPSGRWFGCSWMNSTGFLKTCGAPPCNIYGGEGNPHNESDLFCP
>UniRef90_Q81258_oligopeptide_21
FLKTCGAPPCNIYGGEGNPHNESDLFCPTDCFRKHPETTYSRCGAGPWLTPRCMVD
>UniRef90_Q81258_oligopeptide_22
TDCFRKHPETTYSRCGAGPWLTPRCMVDYPYRLWHYPCTVDFRLFKVRMFVGGFEH
>UniRef90_Q81258_oligopeptide_23
YPYRLWHYPCTVDFRLFKVRMFVGGFEHRFTAACNWTRGERCDIEDRDRSEQHPLL
>UniRef90_Q81258_oligopeptide_24
RFTAACNWTRGERCDIEDRDRSEQHPLLHSTTELAILPCSFTPMPALSTGLIHLHQ
>UniRef90_Q81258_oligopeptide_25
HSTTELAILPCSFTPMPALSTGLIHLHQNIVDVQYLYGVGSGMVGWALKWEFVILV
>UniRef90_Q81258_oligopeptide_26
NIVDVQYLYGVGSGMVGWALKWEFVILVFLLLADARVCVALWLMLMISQTEAALEN
>UniRef90_Q81258_oligopeptide_27
FLLLADARVCVALWLMLMISQTEAALENLVTLNAVAAAGTHGIGWYLVAFCAAWYV
>UniRef90_Q81258_oligopeptide_28
LVTLNAVAAAGTHGIGWYLVAFCAAWYVRGKLVPLVTYSLTGLWSLALLVLLLPQR
>UniRef90_Q81258_oligopeptide_29
RGKLVPLVTYSLTGLWSLALLVLLLPQRAYAWSGEDSATLGAGVLVLFGFFTLSPW
>UniRef90_Q81258_oligopeptide_30
AYAWSGEDSATLGAGVLVLFGFFTLSPWYKHWIGRLMWWNQYTICRCESALHVWVP
>UniRef90_Q81258_oligopeptide_31
YKHWIGRLMWWNQYTICRCESALHVWVPPLLARGSRDGVILLTSLLYPSLIFDITK
>UniRef90_Q81258_oligopeptide_32
PLLARGSRDGVILLTSLLYPSLIFDITKLLMAVLGPLYLIQATITTTPYFVRAHVL
>UniRef90_Q81258_oligopeptide_33
LLMAVLGPLYLIQATITTTPYFVRAHVLVRLCMLVRSVIGGKYFQMIILSIGRWFN
>UniRef90_Q81258_oligopeptide_34
VRLCMLVRSVIGGKYFQMIILSIGRWFNTYLYDHLAPMQHWAAAGLKDLAVATEPV
>UniRef90_Q81258_oligopeptide_35
TYLYDHLAPMQHWAAAGLKDLAVATEPVIFSPMEIKVITWGADTAACGDILCGLPV
>UniRef90_Q81258_oligopeptide_36
IFSPMEIKVITWGADTAACGDILCGLPVSARLGREVLLGPADDYREMGWRLLAPIT
>UniRef90_Q81258_oligopeptide_37
SARLGREVLLGPADDYREMGWRLLAPITAYAQQTRGLLGTIVTSLTGRDKNVVTGE
>UniRef90_Q81258_oligopeptide_38
AYAQQTRGLLGTIVTSLTGRDKNVVTGEVQVLSTATQTFLGTTVGGVIWTVYHGAG
>UniRef90_Q81258_oligopeptide_39
VQVLSTATQTFLGTTVGGVIWTVYHGAGSRTLAGAKHPALQMYTNVDQDLVGWPAP
>UniRef90_Q81258_oligopeptide_40
SRTLAGAKHPALQMYTNVDQDLVGWPAPPGAKSLEPCACGSSDLYLVTRDADVIPA
>UniRef90_Q81258_oligopeptide_41
PGAKSLEPCACGSSDLYLVTRDADVIPARRRGDSTASLLSPRPLACLKGSSGGPVM
>UniRef90_Q81258_oligopeptide_42
RRRGDSTASLLSPRPLACLKGSSGGPVMCPSGHVAGIFRAAVCTRGVAKSLQFIPV
>UniRef90_Q81258_oligopeptide_43
CPSGHVAGIFRAAVCTRGVAKSLQFIPVETLSTQARSPSFSDNSTPPAVPQSYQVG
>UniRef90_Q81258_oligopeptide_44
ETLSTQARSPSFSDNSTPPAVPQSYQVGYLHAPTGSGKSTKVPAAYVAQGYNVLVL
>UniRef90_Q81258_oligopeptide_45
YLHAPTGSGKSTKVPAAYVAQGYNVLVLNPSVAATLGFGSFMSRAYGIDPNIRTGN
>UniRef90_Q81258_oligopeptide_46
NPSVAATLGFGSFMSRAYGIDPNIRTGNRTVTTGAKLTYSTYGKFLADGGCSGGAY
>UniRef90_Q81258_oligopeptide_47
RTVTTGAKLTYSTYGKFLADGGCSGGAYDVIICDECHAQDATSILGIGTVLDQAET
>UniRef90_Q81258_oligopeptide_48
DVIICDECHAQDATSILGIGTVLDQAETAGVRLTVLATATPPGSITVPHSNIEEVA
>UniRef90_Q81258_oligopeptide_49
AGVRLTVLATATPPGSITVPHSNIEEVALGSEGEIPFYGKAIPIALLKGGRHLIFC
>UniRef90_Q81258_oligopeptide_50
LGSEGEIPFYGKAIPIALLKGGRHLIFCHSKKKCDEIASKLRGMGLNAVAYYRGLD
>UniRef90_Q81258_oligopeptide_51
HSKKKCDEIASKLRGMGLNAVAYYRGLDVSVIPTTGDVVVCATDALMTGFTGDFDS
>UniRef90_Q81258_oligopeptide_52
VSVIPTTGDVVVCATDALMTGFTGDFDSVIDCNVAVEQYVDFSLDPTFSIETRTAP
>UniRef90_Q81258_oligopeptide_53
VIDCNVAVEQYVDFSLDPTFSIETRTAPQDAVSRSQRRGRTGRGRLGTYRYVASGE
>UniRef90_Q81258_oligopeptide_54
QDAVSRSQRRGRTGRGRLGTYRYVASGERPSGMFDSVVLCECYDAGCSWYDLQPAE
>UniRef90_Q81258_oligopeptide_55
RPSGMFDSVVLCECYDAGCSWYDLQPAETTVRLRAYLSTPGLPVCQDHLDFWESVF
>UniRef90_Q81258_oligopeptide_56
TTVRLRAYLSTPGLPVCQDHLDFWESVFTGLTHIDAHFLSQTKQQGLNFSYLTAYQ
>UniRef90_Q81258_oligopeptide_57
TGLTHIDAHFLSQTKQQGLNFSYLTAYQATVCARAQAPPPSWDEMWKCLVRLKPTL
>UniRef90_Q81258_oligopeptide_58
ATVCARAQAPPPSWDEMWKCLVRLKPTLHGPTPLLYRLGPVQNETCLTHPITKYLM
>UniRef90_Q81258_oligopeptide_59
HGPTPLLYRLGPVQNETCLTHPITKYLMACMSADLEVTTSTWVLLGGVLAALAAYC
>UniRef90_Q81258_oligopeptide_60
ACMSADLEVTTSTWVLLGGVLAALAAYCLSVGCVVIVGHIELEGKPALVPDKEVLY
>UniRef90_Q81258_oligopeptide_61
LSVGCVVIVGHIELEGKPALVPDKEVLYQQYDEMEECSQAAPYIEQAQVIAHQFKE
>UniRef90_Q81258_oligopeptide_62
QQYDEMEECSQAAPYIEQAQVIAHQFKEKILGLLQRATQQQAVIEPIVTTNWQKLE
>UniRef90_Q81258_oligopeptide_63
KILGLLQRATQQQAVIEPIVTTNWQKLEAFWHKHMWNFVSGIQYLAGLSTLPGNPA
>UniRef90_Q81258_oligopeptide_64
AFWHKHMWNFVSGIQYLAGLSTLPGNPAVASLMAFTASVTSPLTTNQTMFFNILGG
>UniRef90_Q81258_oligopeptide_65
VASLMAFTASVTSPLTTNQTMFFNILGGWVATHLAGPQSSSAFVVSGLAGAAIGGI
>UniRef90_Q81258_oligopeptide_66
WVATHLAGPQSSSAFVVSGLAGAAIGGIGLGRVLLDILAGYGAGVSGALVAFKIMG
>UniRef90_Q81258_oligopeptide_67
GLGRVLLDILAGYGAGVSGALVAFKIMGGECPTAEDMVNLLPAILSPGALVVGVIC
>UniRef90_Q81258_oligopeptide_68
GECPTAEDMVNLLPAILSPGALVVGVICAAILRRHVGPGEGAVQWMNRLIAFASRG
>UniRef90_Q81258_oligopeptide_69
AAILRRHVGPGEGAVQWMNRLIAFASRGNHVSPTHYVPESDAAARVTALLSSLTVT
>UniRef90_Q81258_oligopeptide_70
NHVSPTHYVPESDAAARVTALLSSLTVTSLLRRLHQWINEDYPSPCSDDWLRTIWD
>UniRef90_Q81258_oligopeptide_71
SLLRRLHQWINEDYPSPCSDDWLRTIWDWVCSVLADFKAWLSAKIMPALPGLPFIS
>UniRef90_Q81258_oligopeptide_72
WVCSVLADFKAWLSAKIMPALPGLPFISCQKGYKGVWRGDGVMSTRCPCGAAITGH
>UniRef90_Q81258_oligopeptide_73
CQKGYKGVWRGDGVMSTRCPCGAAITGHVKNGSMRLAGPRTCANMWHGTFPINEYT
>UniRef90_Q81258_oligopeptide_74
VKNGSMRLAGPRTCANMWHGTFPINEYTTGPSTPCPSPNYTRALWRVAANSYVEVR
>UniRef90_Q81258_oligopeptide_75
TGPSTPCPSPNYTRALWRVAANSYVEVRRVGDFHYITGATEDELKCPCQVPAAEFF
>UniRef90_Q81258_oligopeptide_76
RVGDFHYITGATEDELKCPCQVPAAEFFTEVDGVRLHRYAPPCKPLLRDDITFMVG
>UniRef90_Q81258_oligopeptide_77
TEVDGVRLHRYAPPCKPLLRDDITFMVGLHSYTIGSQLPCEPEPDVSVLTSMLRDP
>UniRef90_Q81258_oligopeptide_78
LHSYTIGSQLPCEPEPDVSVLTSMLRDPSHITAETAARRLARGSPPSEASSSASQL
>UniRef90_Q81258_oligopeptide_79
SHITAETAARRLARGSPPSEASSSASQLSAPSLKATCQTHRPHPDAELVDANLLWR
>UniRef90_Q81258_oligopeptide_80
SAPSLKATCQTHRPHPDAELVDANLLWRQEMGSNITRVESETKVVVLDSFEPLRAE
>UniRef90_Q81258_oligopeptide_81
QEMGSNITRVESETKVVVLDSFEPLRAETDDVEPSVAAECFKKPPKYPPALPIWAR
>UniRef90_Q81258_oligopeptide_82
TDDVEPSVAAECFKKPPKYPPALPIWARPDYNPPLLDRWKAPDYVPPTVHGCALPP
>UniRef90_Q81258_oligopeptide_83
PDYNPPLLDRWKAPDYVPPTVHGCALPPRGAPPVPPPRRKRTIQLDGSNVSAALAA
>UniRef90_Q81258_oligopeptide_84
RGAPPVPPPRRKRTIQLDGSNVSAALAALAEKSFPSSKPQEENSSSSGVDTQSSTT
>UniRef90_Q81258_oligopeptide_85
LAEKSFPSSKPQEENSSSSGVDTQSSTTSKVPPSPGGESDSESCSSMPPLEGEPGD
>UniRef90_Q81258_oligopeptide_86
SKVPPSPGGESDSESCSSMPPLEGEPGDPDLSCDSWSTVSDSEEQSVVCCSMSYSW
>UniRef90_Q81258_oligopeptide_87
PDLSCDSWSTVSDSEEQSVVCCSMSYSWTGALITPCSAEEEKLPISPLSNSLLRHH
>UniRef90_Q81258_oligopeptide_88
TGALITPCSAEEEKLPISPLSNSLLRHHNLVYSTSSRSASQRQKKVTFDRLQVLDD
>UniRef90_Q81258_oligopeptide_89
NLVYSTSSRSASQRQKKVTFDRLQVLDDHYKTALKEVKERASRVKARMLTIEEACA
>UniRef90_Q81258_oligopeptide_90
HYKTALKEVKERASRVKARMLTIEEACALVPPHSARSKFGYSAKDVRSLSSRAINQ
>UniRef90_Q81258_oligopeptide_91
LVPPHSARSKFGYSAKDVRSLSSRAINQIRSVWEDLLEDTTTPIPTTIMAKNEVFC
>UniRef90_Q81258_oligopeptide_92
IRSVWEDLLEDTTTPIPTTIMAKNEVFCVDPAKGGRKPARLIVYPDLGVRVCEKRA
>UniRef90_Q81258_oligopeptide_93
VDPAKGGRKPARLIVYPDLGVRVCEKRALYDVIQKLSIETMGPAYGFQYSPQQRVE
>UniRef90_Q81258_oligopeptide_94
LYDVIQKLSIETMGPAYGFQYSPQQRVERLLKMWTSKKTPLGFSYDTRCFDSTVTE
>UniRef90_Q81258_oligopeptide_95
RLLKMWTSKKTPLGFSYDTRCFDSTVTEQDIRVEEEIYQCCNLEPEARKVISSLTE
>UniRef90_Q81258_oligopeptide_96
QDIRVEEEIYQCCNLEPEARKVISSLTERLYCGGPMFNSKGAQCGYRRCRASGVLP
>UniRef90_Q81258_oligopeptide_97
RLYCGGPMFNSKGAQCGYRRCRASGVLPTSFGNTITCYIKATAAAKAANLRNPDFL
>UniRef90_Q81258_oligopeptide_98
TSFGNTITCYIKATAAAKAANLRNPDFLVCGDDLVVVAESDGVDEDRAALRAFTEA
>UniRef90_Q81258_oligopeptide_99
VCGDDLVVVAESDGVDEDRAALRAFTEAMTRYSAPPGDAPQATYDLELITSCSSNV
>UniRef90_Q81258_oligopeptide_100
MTRYSAPPGDAPQATYDLELITSCSSNVSVARDDKGRRYYYLTRDATTPLARAAWE
>UniRef90_Q81258_oligopeptide_101
SVARDDKGRRYYYLTRDATTPLARAAWETARHTPVNSWLGNIIMYAPTIWVRMVMM
>UniRef90_Q81258_oligopeptide_102
TARHTPVNSWLGNIIMYAPTIWVRMVMMTHFFSILQSQEILDRPLDFEMYGATYSV
>UniRef90_Q81258_oligopeptide_103
THFFSILQSQEILDRPLDFEMYGATYSVTPLDLPAIIERLHGLSAFTLHSYSPVEL
>UniRef90_Q81258_oligopeptide_104
TPLDLPAIIERLHGLSAFTLHSYSPVELNRVAGTLRKLGCPPLRAWRHRARAVRAK
>UniRef90_Q81258_oligopeptide_105
NRVAGTLRKLGCPPLRAWRHRARAVRAKLIAQGGKAKICGLYLFNWAVRTKTNLTP
>UniRef90_Q81258_oligopeptide_106
LIAQGGKAKICGLYLFNWAVRTKTNLTPLPAAGQLDLSSWFTVGVGGNDIYHSVSR
>UniRef90_Q81258_oligopeptide_107
LTPLPAAGQLDLSSWFTVGVGGNDIYHSVSRARTRHLLLCLLLLTVGVGIFLLPAR
>UniRef90_Q81487_oligopeptide_1
MSTLPKPKRQTKRNTLRRPKNVKFPAGGQIVGEVYVLPRRGPQLGVREVRKTSERS
>UniRef90_Q81487_oligopeptide_2
QIVGEVYVLPRRGPQLGVREVRKTSERSQPRGRRQPTPKARPREGRSWAQPGYPWP
>UniRef90_Q81487_oligopeptide_3
QPRGRRQPTPKARPREGRSWAQPGYPWPLYGNEGCGWAGWLLPPRGSRPSWGQNDP
>UniRef90_Q81487_oligopeptide_4
LYGNEGCGWAGWLLPPRGSRPSWGQNDPRRRSRNLGKVIDTLTCGFADLMGYIPLI
>UniRef90_Q81487_oligopeptide_5
RRRSRNLGKVIDTLTCGFADLMGYIPLIGAPVGGVARALAHGVRALEDGVNYATGN
>UniRef90_Q81487_oligopeptide_6
GAPVGGVARALAHGVRALEDGVNYATGNLPGCSFSIFLLALFSCLTCPASSLEYRN
>UniRef90_Q81487_oligopeptide_7
LPGCSFSIFLLALFSCLTCPASSLEYRNASGLYLLTNDCSNRSIVYEADDVILHLP
>UniRef90_Q81487_oligopeptide_8
ASGLYLLTNDCSNRSIVYEADDVILHLPGCVPCVETDNNNTSCWTPISPTVAVKHP
>UniRef90_Q81487_oligopeptide_9
GCVPCVETDNNNTSCWTPISPTVAVKHPGVTTASIRNHVNMLVAPPTLCSALYVED
>UniRef90_Q81487_oligopeptide_10
GVTTASIRNHVNMLVAPPTLCSALYVEDAFGAVSLVGQAFTFRPRQHKTVQTCNCS
>UniRef90_Q81487_oligopeptide_11
AFGAVSLVGQAFTFRPRQHKTVQTCNCSIYPGHVSGHRMAWDMMMNWSPAIGLVIS
>UniRef90_Q81487_oligopeptide_12
IYPGHVSGHRMAWDMMMNWSPAIGLVISHLMRLPQTFFDLVVGAHWGVMAGLAYFS
>UniRef90_Q81487_oligopeptide_13
HLMRLPQTFFDLVVGAHWGVMAGLAYFSMQGNWAKVVIVLIMFSGVDATTHTTGGS
>UniRef90_Q81487_oligopeptide_14
MQGNWAKVVIVLIMFSGVDATTHTTGGSAAQATAGFTSFFTRGPSQNLQLVNSNGS
>UniRef90_Q81487_oligopeptide_15
AAQATAGFTSFFTRGPSQNLQLVNSNGSWHINSTALNCNDSLNTGFIAGLFYYHKF
>UniRef90_Q81487_oligopeptide_16
WHINSTALNCNDSLNTGFIAGLFYYHKFNSSGCPERMSSCKPITYFNQGWGPLTDA
>UniRef90_Q81487_oligopeptide_17
NSSGCPERMSSCKPITYFNQGWGPLTDANINGPSEDRPYCWHYPPRPCNITKPLNV
>UniRef90_Q81487_oligopeptide_18
NINGPSEDRPYCWHYPPRPCNITKPLNVCGPVYCFTPSPVVVGTTDIKGLPTYRFG
>UniRef90_Q81487_oligopeptide_19
CGPVYCFTPSPVVVGTTDIKGLPTYRFGVNESDVFLLTSLRPPQGRWFGCVWMNST
>UniRef90_Q81487_oligopeptide_20
VNESDVFLLTSLRPPQGRWFGCVWMNSTGFVKTCGAPPCNIYGGMKDIEANQTHLK
>UniRef90_Q81487_oligopeptide_21
GFVKTCGAPPCNIYGGMKDIEANQTHLKCPTDCFRKHHDATFTRCGSGPWLTPRCL
>UniRef90_Q81487_oligopeptide_22
CPTDCFRKHHDATFTRCGSGPWLTPRCLVDYPYRLWHYPCTVNFSIFKVRMFVGGH
>UniRef90_Q81487_oligopeptide_23
VDYPYRLWHYPCTVNFSIFKVRMFVGGHEHRFSAACNWTRGERCDLEDRDRSEQQP
>UniRef90_Q81487_oligopeptide_24
EHRFSAACNWTRGERCDLEDRDRSEQQPLLHSTTDSLILPCSFTPMRRLSTGLIHL
>UniRef90_Q81487_oligopeptide_25
LLHSTTDSLILPCSFTPMRRLSTGLIHLHQNIVDVQYLYGVGSAVVGWALKWEFVV
>UniRef90_Q81487_oligopeptide_26
HQNIVDVQYLYGVGSAVVGWALKWEFVVLVFLLLADARVCVALWMMLLISQAEAAM
>UniRef90_Q81487_oligopeptide_27
LVFLLLADARVCVALWMMLLISQAEAAMENLVMLNALSAAGQQGYVWYLVAFCAAW
>UniRef90_Q81487_oligopeptide_28
ENLVMLNALSAAGQQGYVWYLVAFCAAWHIRGKLVPLITYGLTGLWPLALLDLLLP
>UniRef90_Q81487_oligopeptide_29
HIRGKLVPLITYGLTGLWPLALLDLLLPQRAYAWTGEDDATIGAGVLLLLGFFTLS
>UniRef90_Q81487_oligopeptide_30
QRAYAWTGEDDATIGAGVLLLLGFFTLSPWYKHWIGRLIWWNQYAICRGEAALQVW
>UniRef90_Q81487_oligopeptide_31
PWYKHWIGRLIWWNQYAICRGEAALQVWVPPLLVRGSRDSVILLASLLYPSLIFDI
>UniRef90_Q81487_oligopeptide_32
VPPLLVRGSRDSVILLASLLYPSLIFDITKLLIAVLGPLYLIQAALTSTPYFVRAH
>UniRef90_Q81487_oligopeptide_33
TKLLIAVLGPLYLIQAALTSTPYFVRAHVLIRICMLVRSAMGGKYVQMAVLTVGRW
>UniRef90_Q81487_oligopeptide_34
VLIRICMLVRSAMGGKYVQMAVLTVGRWFNTYLYDHLSPIQDWAAEGLKGLAVATE
>UniRef90_Q81487_oligopeptide_35
FNTYLYDHLSPIQDWAAEGLKGLAVATEPVIFSPMEIKVITWGADTAACGDILCGL
>UniRef90_Q81487_oligopeptide_36
PVIFSPMEIKVITWGADTAACGDILCGLPVSARLGRELLLGPADDYKKMGWRLLSP
>UniRef90_Q81487_oligopeptide_37
PVSARLGRELLLGPADDYKKMGWRLLSPISAYAQQTRGLFGTIVTSLTGRDKNVVT
>UniRef90_Q81487_oligopeptide_38
ISAYAQQTRGLFGTIVTSLTGRDKNVVTGEVQVLSTATQTFLGTTVGGVMWTVYHG
>UniRef90_Q81487_oligopeptide_39
GEVQVLSTATQTFLGTTVGGVMWTVYHGAGSRTLAGNKRPALQMYTNVDQDLVGWP
>UniRef90_Q81487_oligopeptide_40
AGSRTLAGNKRPALQMYTNVDQDLVGWPAPAGTKSLDPCTCGSSDLYLVTREADVL
>UniRef90_Q81487_oligopeptide_41
APAGTKSLDPCTCGSSDLYLVTREADVLPARRRGDSTASLLSTRPLSCLKGSSGGP
>UniRef90_Q81487_oligopeptide_42
PARRRGDSTASLLSTRPLSCLKGSSGGPVMCPSGHVVGIFRAAVCTRGVAKALQFI
>UniRef90_Q81487_oligopeptide_43
VMCPSGHVVGIFRAAVCTRGVAKALQFIPVETLSTQVRSPSFSDNSTPPAVPESYQ
>UniRef90_Q81487_oligopeptide_44
PVETLSTQVRSPSFSDNSTPPAVPESYQVGYLHAPTGSGKSTKVPAAYVAQGYSVL
>UniRef90_Q81487_oligopeptide_45
VGYLHAPTGSGKSTKVPAAYVAQGYSVLVLNPSVAATLGFGTYMSKAYGIDPNIRT
>UniRef90_Q81487_oligopeptide_46
VLNPSVAATLGFGTYMSKAYGIDPNIRTGTRTITTGAKLTYSTYGKFLADGGCSGG
>UniRef90_Q81487_oligopeptide_47
GTRTITTGAKLTYSTYGKFLADGGCSGGAYDVIICDECHAQDATSILGIGTVLDQA
>UniRef90_Q81487_oligopeptide_48
AYDVIICDECHAQDATSILGIGTVLDQAETAGVRLTVLATATPPGSITVPHPNIEE
>UniRef90_Q81487_oligopeptide_49
ETAGVRLTVLATATPPGSITVPHPNIEEVGLTSDGEIPFYGKALPLAMIKGGRHLV
>UniRef90_Q81487_oligopeptide_50
VGLTSDGEIPFYGKALPLAMIKGGRHLVFCHSKEKCDELASKLRGMGVNAVAFYRG
>UniRef90_Q81487_oligopeptide_51
FCHSKEKCDELASKLRGMGVNAVAFYRGLDVSVIPVSGDVVVCATDALMTGYTGDF
>UniRef90_Q81487_oligopeptide_52
LDVSVIPVSGDVVVCATDALMTGYTGDFDTVIDCNVAVEQYVDFSLDPTFSIETRT
>UniRef90_Q81487_oligopeptide_53
DTVIDCNVAVEQYVDFSLDPTFSIETRTVPQDAVSRSQRRGRTGRGRPGIYRFVTP
>UniRef90_Q81487_oligopeptide_54
VPQDAVSRSQRRGRTGRGRPGIYRFVTPGERPSGMFDSVVLCECYDAGCSWYDLQP
>UniRef90_Q81487_oligopeptide_55
GERPSGMFDSVVLCECYDAGCSWYDLQPAETTVRLRAYLSTPGLPVCQDHLDFWER
>UniRef90_Q81487_oligopeptide_56
AETTVRLRAYLSTPGLPVCQDHLDFWERVFTGLTHIDAHFLSQAKQQGLNFAYLVA
>UniRef90_Q81487_oligopeptide_57
VFTGLTHIDAHFLSQAKQQGLNFAYLVAYQATVCARAKASPPCWDEMWKCLIRLKP
>UniRef90_Q81487_oligopeptide_58
YQATVCARAKASPPCWDEMWKCLIRLKPTLQGPTPLLYRLGAIQNDICMTHPITKY
>UniRef90_Q81487_oligopeptide_59
TLQGPTPLLYRLGAIQNDICMTHPITKYIMACMSADLEVTTSAWVLVGGVLAALAA
>UniRef90_Q81487_oligopeptide_60
IMACMSADLEVTTSAWVLVGGVLAALAAYCLSVGCVVIVGHIELGGKPALVPDRQV
>UniRef90_Q81487_oligopeptide_61
YCLSVGCVVIVGHIELGGKPALVPDRQVLYQQYDEMEECSQSAPYIEQAQAIAQQF
>UniRef90_Q81487_oligopeptide_62
LYQQYDEMEECSQSAPYIEQAQAIAQQFKDKVLGLLQRASQQEAEIRPIVQSQWQK
>UniRef90_Q81487_oligopeptide_63
KDKVLGLLQRASQQEAEIRPIVQSQWQKAEAFWQQHMWNFVSGIQYLAGLSTLPGN
>UniRef90_Q81487_oligopeptide_64
AEAFWQQHMWNFVSGIQYLAGLSTLPGNPAVASLMAFTASVTSPLTTNQTMFFNIL
>UniRef90_Q81487_oligopeptide_65
PAVASLMAFTASVTSPLTTNQTMFFNILGGWVATHLAGPAASSAFVVSGLAGAAVG
>UniRef90_Q81487_oligopeptide_66
GGWVATHLAGPAASSAFVVSGLAGAAVGGIGIGRVLLDVLAGYGAGVSGALVAFKI
>UniRef90_Q81487_oligopeptide_67
GIGIGRVLLDVLAGYGAGVSGALVAFKIMGGELPTTEDMVNLLPAILSPGALVVGV
>UniRef90_Q81487_oligopeptide_68
MGGELPTTEDMVNLLPAILSPGALVVGVICAAVLRRHVGPGEGAVQWMNRLIAFAS
>UniRef90_Q81487_oligopeptide_69
ICAAVLRRHVGPGEGAVQWMNRLIAFASRGNHVSPTHYVPESDAAAKVTALLSSLT
>UniRef90_Q81487_oligopeptide_70
RGNHVSPTHYVPESDAAAKVTALLSSLTVTRLLRRLHQWINEDYPSPCNGDWLHDI
>UniRef90_Q81487_oligopeptide_71
VTRLLRRLHQWINEDYPSPCNGDWLHDIWDWVCIVLSDFKTWLSAKIMPKVPGIPF
>UniRef90_Q81487_oligopeptide_72
WDWVCIVLSDFKTWLSAKIMPKVPGIPFLSCQKGYKGVWRGDGVMTTRCPCGEDFT
>UniRef90_Q81487_oligopeptide_73
LSCQKGYKGVWRGDGVMTTRCPCGEDFTGHVRNGSMRIAGSGLCANMWHGTFPINE
>UniRef90_Q81487_oligopeptide_74
GHVRNGSMRIAGSGLCANMWHGTFPINEYTTGPSTPVPAHNYSRALWRVTSDSYVE
>UniRef90_Q81487_oligopeptide_75
YTTGPSTPVPAHNYSRALWRVTSDSYVEVRRVGDTHYVVGATNDGLKIPCQVPAPE
>UniRef90_Q81487_oligopeptide_76
VRRVGDTHYVVGATNDGLKIPCQVPAPEFFTELDGVRLHRYAPPCKPLLRDEITFS
>UniRef90_Q81487_oligopeptide_77
FFTELDGVRLHRYAPPCKPLLRDEITFSVGLHSYANGSQLSCEPEPDVAVLTSMLR
>UniRef90_Q81487_oligopeptide_78
VGLHSYANGSQLSCEPEPDVAVLTSMLRDPAHITAATAARRLARGSPPSEASSSAS
>UniRef90_Q81487_oligopeptide_79
DPAHITAATAARRLARGSPPSEASSSASQLSAPSLKATCQTHRPHPDAELIDANLL
>UniRef90_Q81487_oligopeptide_80
QLSAPSLKATCQTHRPHPDAELIDANLLWRQEMGSNITRVESETKVVILDSFEPLR
>UniRef90_Q81487_oligopeptide_81
WRQEMGSNITRVESETKVVILDSFEPLRAEEDDTELSIPAECFKKPPKYPPALPIW
>UniRef90_Q81487_oligopeptide_82
AEEDDTELSIPAECFKKPPKYPPALPIWARPDYNPPLLPSWKDPTYEPPAVHGCAL
>UniRef90_Q81487_oligopeptide_83
ARPDYNPPLLPSWKDPTYEPPAVHGCALPPTRPAPVPPPRRKRTIKLDGSNVSAAL
>UniRef90_Q81487_oligopeptide_84
PPTRPAPVPPPRRKRTIKLDGSNVSAALLALAERSFPSTKPEGTGTSSSGVGTEST
>UniRef90_Q81487_oligopeptide_85
LALAERSFPSTKPEGTGTSSSGVGTESTAESGDSPETGEESDVESYSSMPPLEGEP
>UniRef90_Q81487_oligopeptide_86
AESGDSPETGEESDVESYSSMPPLEGEPGDPDLDADSWSTVSDSEEQSVVCCSMSY
>UniRef90_Q81487_oligopeptide_87
GDPDLDADSWSTVSDSEEQSVVCCSMSYSWTGAIITPCSAEEEKLPISPLSNSLLR
>UniRef90_Q81487_oligopeptide_88
SWTGAIITPCSAEEEKLPISPLSNSLLRHHNLVYSTSSRSAAARQKKVTFDRLQVL
>UniRef90_Q81487_oligopeptide_89
HHNLVYSTSSRSAAARQKKVTFDRLQVLDDHYKNVLKEVKERASGVKGRLLSFEEA
>UniRef90_Q81487_oligopeptide_90
DDHYKNVLKEVKERASGVKGRLLSFEEACSLVPPHSGRSKYGYSAKDVRSLSSKAM
>UniRef90_Q81487_oligopeptide_91
CSLVPPHSGRSKYGYSAKDVRSLSSKAMNQIRSVWEDLLEDNSTPIPTTIMAKNEV
>UniRef90_Q81487_oligopeptide_92
NQIRSVWEDLLEDNSTPIPTTIMAKNEVFSVNPAKGGRKPARLIVYPDLGVRVCEK
>UniRef90_Q81487_oligopeptide_93
FSVNPAKGGRKPARLIVYPDLGVRVCEKRALYDVIQKLSIATMGPAYGFQYSPKQR
>UniRef90_Q81487_oligopeptide_94
RALYDVIQKLSIATMGPAYGFQYSPKQRVEHLLKMWTSKKTPLGFSYDTRCFDSTV
>UniRef90_Q81487_oligopeptide_95
VEHLLKMWTSKKTPLGFSYDTRCFDSTVTEHDIRTEEGIYQCCDLEPEARKAISAL
>UniRef90_Q81487_oligopeptide_96
TEHDIRTEEGIYQCCDLEPEARKAISALTERLYIGGPMYNSKGLQCGYRRCRASGV
>UniRef90_Q81487_oligopeptide_97
TERLYIGGPMYNSKGLQCGYRRCRASGVLPTSFGNTITCYIKATAASRAAGLKNPS
>UniRef90_Q81487_oligopeptide_98
LPTSFGNTITCYIKATAASRAAGLKNPSFLVCGDDLVVISESCGVEEDRTALRAFT
>UniRef90_Q81487_oligopeptide_99
FLVCGDDLVVISESCGVEEDRTALRAFTEAMTRYSAPPGDAPQPTYDLELISSCSS
>UniRef90_Q81487_oligopeptide_100
EAMTRYSAPPGDAPQPTYDLELISSCSSNVSVACDGAGKRYYYLTRDPETPLARAA
>UniRef90_Q81487_oligopeptide_101
NVSVACDGAGKRYYYLTRDPETPLARAAWETARHTPVNSWLGNIIMFAPTIWVRMV
>UniRef90_Q81487_oligopeptide_102
WETARHTPVNSWLGNIIMFAPTIWVRMVLITHFFSILQAQEQLERALDFEMYGATY
>UniRef90_Q81487_oligopeptide_103
LITHFFSILQAQEQLERALDFEMYGATYSVTPLDLPAIIERLHGLSAFSLHGYSPT
>UniRef90_Q81487_oligopeptide_104
SVTPLDLPAIIERLHGLSAFSLHGYSPTELNRVAGALRKLGIPPLRAWRHRARAVR
>UniRef90_Q81487_oligopeptide_105
ELNRVAGALRKLGIPPLRAWRHRARAVRAKLIAQGGKARICGLYLFNWAVRTKTKL
>UniRef90_Q81487_oligopeptide_106
AKLIAQGGKARICGLYLFNWAVRTKTKLTPLPTAGQLDLSSWFTVGVGGNDIYHSV
>UniRef90_Q81487_oligopeptide_107
LTPLPTAGQLDLSSWFTVGVGGNDIYHSVSRARTRHLLLCLLLLTVGVGIFLLPAR
>UniRef90_Q81754_oligopeptide_1
MSTNPKPQRKTKRNTNRRPQDVKFPGGGQIVGGVYLLPRRGPRVGVRATRKTSERS
>UniRef90_Q81754_oligopeptide_2
QIVGGVYLLPRRGPRVGVRATRKTSERSQPRGRRQPIPKARRPEGRSWAQPGYPWP
>UniRef90_Q81754_oligopeptide_3
QPRGRRQPIPKARRPEGRSWAQPGYPWPLYGNEGCGWAGWLLSPRGSRPSWGPSDP
>UniRef90_Q81754_oligopeptide_4
LYGNEGCGWAGWLLSPRGSRPSWGPSDPRRRSRNLGKVIDTLTCGFADLMGYIPLV
>UniRef90_Q81754_oligopeptide_6
GAPLGGAARALAHGVRVLEDGVNYATGNLPGCSFSIFLLALLSCLTVPASAVGVRN
>UniRef90_Q81754_oligopeptide_7
LPGCSFSIFLLALLSCLTVPASAVGVRNSSGVYHVTNDCPNASVVYETENLIMHLP
>UniRef90_Q81754_oligopeptide_8
SSGVYHVTNDCPNASVVYETENLIMHLPGCVPYVREGNASRCWVSLSPTVAARDSR
>UniRef90_Q81754_oligopeptide_9
GCVPYVREGNASRCWVSLSPTVAARDSRVPVSEVRRRVDSIVGAAAFCSAMYVGDL
>UniRef90_Q81754_oligopeptide_10
VPVSEVRRRVDSIVGAAAFCSAMYVGDLCGSIFLVGQIFTFSPRHHWTTQDCNCSI
>UniRef90_Q81754_oligopeptide_11
CGSIFLVGQIFTFSPRHHWTTQDCNCSIYPGHVTGHRMAWDMMMNWSPTGALVVAQ
>UniRef90_Q81754_oligopeptide_12
YPGHVTGHRMAWDMMMNWSPTGALVVAQLLRIPQAIVDMIAGAHWGVLAGLAYYSM
>UniRef90_Q81754_oligopeptide_13
LLRIPQAIVDMIAGAHWGVLAGLAYYSMVGNWAKVVVVLLLFAGVDAETRVTGGAA
>UniRef90_Q81754_oligopeptide_14
VGNWAKVVVVLLLFAGVDAETRVTGGAAGHTAFGFASFLAPGAKQKIQLINTNGSW
>UniRef90_Q81754_oligopeptide_15
GHTAFGFASFLAPGAKQKIQLINTNGSWHINRTALNCNESLDTGWLAGLLYYHKFN
>UniRef90_Q81754_oligopeptide_16
HINRTALNCNESLDTGWLAGLLYYHKFNSSGCPERMASCQPLTAFDQGWGPITHEG
>UniRef90_Q81754_oligopeptide_17
SSGCPERMASCQPLTAFDQGWGPITHEGNASDDQRPYCWHYALRPCGIVPAKKVCG
>UniRef90_Q81754_oligopeptide_18
NASDDQRPYCWHYALRPCGIVPAKKVCGPVYCFTPSPVVVGTTDRAGVPTYRWGAN
>UniRef90_Q81754_oligopeptide_19
PVYCFTPSPVVVGTTDRAGVPTYRWGANETDVLLLNNSRPPMGNWFGCTWMNSSGF
>UniRef90_Q81754_oligopeptide_20
ETDVLLLNNSRPPMGNWFGCTWMNSSGFTKTCGAPACNIGGSGNNTLLCPTDCFRK
>UniRef90_Q81754_oligopeptide_21
TKTCGAPACNIGGSGNNTLLCPTDCFRKHPDATYSRCGSGPWLTPRCLVDYPYRLW
>UniRef90_Q81754_oligopeptide_22
HPDATYSRCGSGPWLTPRCLVDYPYRLWHYPCTVNYTIFKIRMFVGGVEHRLDAAC
>UniRef90_Q81754_oligopeptide_23
HYPCTVNYTIFKIRMFVGGVEHRLDAACNWTRGERCDLDDRDRAELSPLLLSTTQW
>UniRef90_Q81754_oligopeptide_24
NWTRGERCDLDDRDRAELSPLLLSTTQWQVLPCSFTTLPALSTGLIHLHQNIVDVQ
>UniRef90_Q81754_oligopeptide_25
QVLPCSFTTLPALSTGLIHLHQNIVDVQYLYGLSSAVTSWVIKWEYVVLLFLLLAD
>UniRef90_Q81754_oligopeptide_26
YLYGLSSAVTSWVIKWEYVVLLFLLLADARICACLWMMLLISQVEAALENLIVLNA
>UniRef90_Q81754_oligopeptide_27
ARICACLWMMLLISQVEAALENLIVLNAASLVGTHGIVPFFIFFCAAWYLKGKWAP
>UniRef90_Q81754_oligopeptide_28
ASLVGTHGIVPFFIFFCAAWYLKGKWAPGLAYSVYGMWPLLLLLLALPQRAYALDQ
>UniRef90_Q81754_oligopeptide_29
GLAYSVYGMWPLLLLLLALPQRAYALDQELAASCGATVFICLAVLTLSPYYKQYMA
>UniRef90_Q81754_oligopeptide_30
ELAASCGATVFICLAVLTLSPYYKQYMARGIWWLQYMLTRAEALLQVWVPPLNARG
>UniRef90_Q81754_oligopeptide_31
RGIWWLQYMLTRAEALLQVWVPPLNARGGRDGVVLLTCVLHPHLLFEITKIMLAIL
>UniRef90_Q81754_oligopeptide_32
GRDGVVLLTCVLHPHLLFEITKIMLAILGPLWILQASLLKVPYFVRAHGLIRLCML
>UniRef90_Q81754_oligopeptide_33
GPLWILQASLLKVPYFVRAHGLIRLCMLVRKTAGGQYVQMALLKLGAFAGTYIYNH
>UniRef90_Q81754_oligopeptide_34
VRKTAGGQYVQMALLKLGAFAGTYIYNHLSPLQDWAHSGLRDLAVATEPVIFSRME
>UniRef90_Q81754_oligopeptide_35
LSPLQDWAHSGLRDLAVATEPVIFSRMEIKTITWGADTAACGDIINGLPVSARRGR
>UniRef90_Q81754_oligopeptide_36
IKTITWGADTAACGDIINGLPVSARRGREVLLGPADALTDKGWRLLAPITAYAQQT
>UniRef90_Q81754_oligopeptide_37
EVLLGPADALTDKGWRLLAPITAYAQQTRGLLGCIITSLTGRDKNQVEGEVQIVST
>UniRef90_Q81754_oligopeptide_38
RGLLGCIITSLTGRDKNQVEGEVQIVSTATQTFLATCVNGVCWTVYHGAGSRTIAS
>UniRef90_Q81754_oligopeptide_39
ATQTFLATCVNGVCWTVYHGAGSRTIASASGPVIQMYTNVDQDLVGWPAPQGARSL
>UniRef90_Q81754_oligopeptide_40
ASGPVIQMYTNVDQDLVGWPAPQGARSLTPCTCGASDLYLVTRHADVIPVRRRGDN
>UniRef90_Q81754_oligopeptide_41
TPCTCGASDLYLVTRHADVIPVRRRGDNRGSLLSPRPISYLKGSSGGPLLCPMGHA
>UniRef90_Q81754_oligopeptide_42
RGSLLSPRPISYLKGSSGGPLLCPMGHAVGIFRAAVCTRGVAKAVDFVPVESLETT
>UniRef90_Q81754_oligopeptide_43
VGIFRAAVCTRGVAKAVDFVPVESLETTMRSPVFTDNSSPPTVPQSYQVAHLHAPT
>UniRef90_Q81754_oligopeptide_44
MRSPVFTDNSSPPTVPQSYQVAHLHAPTGSGKSTKVPAAYAAQGYKVLVLNPSVAA
>UniRef90_Q81754_oligopeptide_45
GSGKSTKVPAAYAAQGYKVLVLNPSVAATLGFGAYMSKAHGIDPNVRTGVRTITTG
>UniRef90_Q81754_oligopeptide_46
TLGFGAYMSKAHGIDPNVRTGVRTITTGSPITHSTYGKFLADGGCSGGAYDIIICD
>UniRef90_Q81754_oligopeptide_47
SPITHSTYGKFLADGGCSGGAYDIIICDECHSVDATSILGIGTVLDQAETAGVRLT
>UniRef90_Q81754_oligopeptide_48
ECHSVDATSILGIGTVLDQAETAGVRLTILATATPPGSVTVPHSNIEEVALSTEGE
>UniRef90_Q81754_oligopeptide_49
ILATATPPGSVTVPHSNIEEVALSTEGEIPFYGKAIPLNYIKGGRHLIFCHSKKKC
>UniRef90_Q81754_oligopeptide_50
IPFYGKAIPLNYIKGGRHLIFCHSKKKCDELAAKLVGLGVNAVAFYRGLDVSVIPT
>UniRef90_Q81754_oligopeptide_51
DELAAKLVGLGVNAVAFYRGLDVSVIPTTGDVVVVATDALMTGYTGDFDSVIDCNT
>UniRef90_Q81754_oligopeptide_52
TGDVVVVATDALMTGYTGDFDSVIDCNTCVVQTVDFSLDPTFSIETSTVPQDAVSR
>UniRef90_Q81754_oligopeptide_53
CVVQTVDFSLDPTFSIETSTVPQDAVSRSQRRGRTGRGKHGIYRYVSPGERPSGMF
>UniRef90_Q81754_oligopeptide_54
SQRRGRTGRGKHGIYRYVSPGERPSGMFDSVVLCECYDAGCAWYELTPAETTVRLR
>UniRef90_Q81754_oligopeptide_55
DSVVLCECYDAGCAWYELTPAETTVRLRAYLNTPGLPVCQDHLEFWESVFTGLTHI
>UniRef90_Q81754_oligopeptide_56
AYLNTPGLPVCQDHLEFWESVFTGLTHIDAHFLSQTKQSGENFPYLVAYQATVCAR
>UniRef90_Q81754_oligopeptide_57
DAHFLSQTKQSGENFPYLVAYQATVCARAKAPPPSWDQMWKCLIRLKPTLTGATPL
>UniRef90_Q81754_oligopeptide_58
AKAPPPSWDQMWKCLIRLKPTLTGATPLLYRLGGVQNEITLTHPITKYIMACMSAD
>UniRef90_Q81754_oligopeptide_59
LYRLGGVQNEITLTHPITKYIMACMSADLEVVTSTWVLVGGVLAALAAYCLSTGSV
>UniRef90_Q81754_oligopeptide_60
LEVVTSTWVLVGGVLAALAAYCLSTGSVVIVGRIILSGKPAVIPDREVLYREFDEM
>UniRef90_Q81754_oligopeptide_61
VIVGRIILSGKPAVIPDREVLYREFDEMEECAAHIPYLEQGMHLAEQFKQKALGLL
>UniRef90_Q81754_oligopeptide_62
EECAAHIPYLEQGMHLAEQFKQKALGLLQTASKQAETITPAVHTNWQKLESFWAKH
>UniRef90_Q81754_oligopeptide_63
QTASKQAETITPAVHTNWQKLESFWAKHMWNFVSGIQYLAGLSTLPGNPAIASLMS
>UniRef90_Q81754_oligopeptide_64
MWNFVSGIQYLAGLSTLPGNPAIASLMSFTAAVTSPLTTQQTLLFNILGGWVAAQL
>UniRef90_Q81754_oligopeptide_65
FTAAVTSPLTTQQTLLFNILGGWVAAQLAAPAAATAFVGAGITGAVIGSVGLGKVL
>UniRef90_Q81754_oligopeptide_66
AAPAAATAFVGAGITGAVIGSVGLGKVLVDILAGYGAGVAGALVAFKIMSGEAPTA
>UniRef90_Q81754_oligopeptide_67
VDILAGYGAGVAGALVAFKIMSGEAPTAEDLVNLLPAILSPGALVVGVVCAAILRR
>UniRef90_Q81754_oligopeptide_69
HVGPGEGAVQWMNRLIAFASRGNHVSPTHYVPESDASVRVTHILTSLTVTQLLKRL
>UniRef90_Q81754_oligopeptide_70
HYVPESDASVRVTHILTSLTVTQLLKRLHVWISSDCTAPCAGSWLKDVWDWICEVL
>UniRef90_Q81754_oligopeptide_71
HVWISSDCTAPCAGSWLKDVWDWICEVLSDFKSWLKAKLMPQLPGIPFVSCQRGYR
>UniRef90_Q81754_oligopeptide_72
SDFKSWLKAKLMPQLPGIPFVSCQRGYRGVWRGEGIMHARCPCGADITGHVKNGSM
>UniRef90_Q81754_oligopeptide_73
GVWRGEGIMHARCPCGADITGHVKNGSMRIVGPKTCSNTWRGSFPINAHTTGPCTP
>UniRef90_Q81754_oligopeptide_74
RIVGPKTCSNTWRGSFPINAHTTGPCTPSPAPNYTFALWRVSAEEYVEVRRLGDFH
>UniRef90_Q81754_oligopeptide_75
SPAPNYTFALWRVSAEEYVEVRRLGDFHYITGVTTDKIKCPCQVPSPEFFTEVDGV
>UniRef90_Q81754_oligopeptide_76
YITGVTTDKIKCPCQVPSPEFFTEVDGVRLHRYAPPCKPLLRDEVTFSIGLNEYLV
>UniRef90_Q81754_oligopeptide_77
RLHRYAPPCKPLLRDEVTFSIGLNEYLVGSQLPCEPEPDVAVLTSMLTDPSHITAE
>UniRef90_Q81754_oligopeptide_78
GSQLPCEPEPDVAVLTSMLTDPSHITAETAARRLNRGSPPSLASSSASQLSAPSLK
>UniRef90_Q81754_oligopeptide_79
TAARRLNRGSPPSLASSSASQLSAPSLKATCTTHHDSPDADLITANLLWRQEMGGN
>UniRef90_Q81754_oligopeptide_80
ATCTTHHDSPDADLITANLLWRQEMGGNITRVESENKIVILDSFDPLVAEEDDREI
>UniRef90_Q81754_oligopeptide_81
ITRVESENKIVILDSFDPLVAEEDDREISVPAEILLKSKKFPPAMPIWARPDYNPP
>UniRef90_Q81754_oligopeptide_82
SVPAEILLKSKKFPPAMPIWARPDYNPPLVEPWKRPDYEPPLVHGCPLPPPKPTPV
>UniRef90_Q81754_oligopeptide_83
LVEPWKRPDYEPPLVHGCPLPPPKPTPVPPPRRKRTVVLDESTVSSALAELATKTF
>UniRef90_Q81754_oligopeptide_84
PPPRRKRTVVLDESTVSSALAELATKTFGSSTTSGVTSGEAAESSPAPSCDGELDS
>UniRef90_Q81754_oligopeptide_85
GSSTTSGVTSGEAAESSPAPSCDGELDSEAESYSSMPPLEGEPGDPDLSDGSWSTV
>UniRef90_Q81754_oligopeptide_86
EAESYSSMPPLEGEPGDPDLSDGSWSTVSSDGGTEDVVCCSMSYSWTGALITPCAA
>UniRef90_Q81754_oligopeptide_87
SSDGGTEDVVCCSMSYSWTGALITPCAAEETKLPINALSNSLLRHHNLVYSTTSRS
>UniRef90_Q81754_oligopeptide_88
EETKLPINALSNSLLRHHNLVYSTTSRSAGQRQKKVTFDRLQVLDDHYRDVLKEAK
>UniRef90_Q81754_oligopeptide_89
AGQRQKKVTFDRLQVLDDHYRDVLKEAKAKASTVKAKLLSVEEACSLTPPHSARSK
>UniRef90_Q81754_oligopeptide_90
AKASTVKAKLLSVEEACSLTPPHSARSKFGYGAKDVRSHSSKAIRHINSVWQDLLE
>UniRef90_Q81754_oligopeptide_91
FGYGAKDVRSHSSKAIRHINSVWQDLLEDNTTPIDTTIMAKNEVFCVKPEKGGRKP
>UniRef90_Q81754_oligopeptide_92
DNTTPIDTTIMAKNEVFCVKPEKGGRKPARLIVYPDLGVRVCEKRALYDVVKQLPI
>UniRef90_Q81754_oligopeptide_93
ARLIVYPDLGVRVCEKRALYDVVKQLPIAVMGTSYGFQYSPAQRVDFLLNAWKSKK
>UniRef90_Q81754_oligopeptide_94
AVMGTSYGFQYSPAQRVDFLLNAWKSKKNPMGFSYDTRCFDSTVTEADIRTEEDLY
>UniRef90_Q81754_oligopeptide_95
NPMGFSYDTRCFDSTVTEADIRTEEDLYQSCDLVPEARAAIRSLTERLYIGGPLTN
>UniRef90_Q81754_oligopeptide_96
QSCDLVPEARAAIRSLTERLYIGGPLTNSKGQNCGYRRCRASGVLTTSCGNTITCY
>UniRef90_Q81754_oligopeptide_97
SKGQNCGYRRCRASGVLTTSCGNTITCYLKASAACRAAKLRDCTMLVCGDDLVVIC
>UniRef90_Q81754_oligopeptide_98
LKASAACRAAKLRDCTMLVCGDDLVVICESAGVQEDAANLRAFTEAMTRYSAPPGD
>UniRef90_Q81754_oligopeptide_99
ESAGVQEDAANLRAFTEAMTRYSAPPGDPPQPEYDLELITSCSSNVSVAHDGAGKR
>UniRef90_Q81754_oligopeptide_100
PPQPEYDLELITSCSSNVSVAHDGAGKRVYYLTRDPETPLARAAWETARHTPVNSW
>UniRef90_Q81754_oligopeptide_101
VYYLTRDPETPLARAAWETARHTPVNSWLGNIIMFAPTLWVRMVLMTHFFSILIAQ
>UniRef90_Q81754_oligopeptide_102
LGNIIMFAPTLWVRMVLMTHFFSILIAQEHLEKALDCEIYGAVHSVQPLDLPEIIQ
>UniRef90_Q81754_oligopeptide_103
EHLEKALDCEIYGAVHSVQPLDLPEIIQRLHGLSAFSLHSYSPGEINRVAACLRKL
>UniRef90_Q81754_oligopeptide_104
RLHGLSAFSLHSYSPGEINRVAACLRKLGVPPLRAWRHRARSVRATLLSQGGRAAI
>UniRef90_Q81754_oligopeptide_105
GVPPLRAWRHRARSVRATLLSQGGRAAICGKYLFNWAVKTKLKLTPLPSASQLDLS
>UniRef90_Q81754_oligopeptide_106
CGKYLFNWAVKTKLKLTPLPSASQLDLSNWFTGGYSGGDIYHSVSHVRPRWFFWCL
>UniRef90_Q81754_oligopeptide_107
LTPLPSASQLDLSNWFTGGYSGGDIYHSVSHVRPRWFFWCLLLLSVGVGIYLLPNR
>UniRef90_Q81966_oligopeptide_1
MADSEGTDGEGTGCNGWFFVQAIVDKKTGDKISDDEDENATDTGSDLVDFIDDTTT
>UniRef90_Q81966_oligopeptide_2
GDKISDDEDENATDTGSDLVDFIDDTTTICVQAERETAQALFNVQEAQRDAREMHV
>UniRef90_Q81966_oligopeptide_3
ICVQAERETAQALFNVQEAQRDAREMHVLKRKFGCSIENSSEKAAAGKKAKSPLQE
>UniRef90_Q81966_oligopeptide_4
LKRKFGCSIENSSEKAAAGKKAKSPLQEISVNVNHPKVKRRLITVPDSGYGYSEVE
>UniRef90_Q81966_oligopeptide_5
ISVNVNHPKVKRRLITVPDSGYGYSEVEMLETQVTVENTGNGDSNGSVCSDSQIDC
>UniRef90_Q81966_oligopeptide_6
MLETQVTVENTGNGDSNGSVCSDSQIDCSDSSNMDVENIVPTSPTNQLLQLLHSKN
>UniRef90_Q81966_oligopeptide_7
SDSSNMDVENIVPTSPTNQLLQLLHSKNKKAAMYAKFKELYGLSFQDLVRTFKSDR
>UniRef90_Q81966_oligopeptide_8
KKAAMYAKFKELYGLSFQDLVRTFKSDRTTCSDWVTAIFGVNPTVAEGFKTLIQPY
>UniRef90_Q81966_oligopeptide_9
TTCSDWVTAIFGVNPTVAEGFKTLIQPYVLYAHIQCLDCAWGVVILALLRYKCGKN
>UniRef90_Q81966_oligopeptide_10
VLYAHIQCLDCAWGVVILALLRYKCGKNRITVAKGLSTLLHVPDTCMLIEPPKLRS
>UniRef90_Q81966_oligopeptide_11
RITVAKGLSTLLHVPDTCMLIEPPKLRSGVAALYWYRTGMSNISEVIGETPEWIQR
>UniRef90_Q81966_oligopeptide_12
GVAALYWYRTGMSNISEVIGETPEWIQRLTIIQHGVDDSVFDLSEMIQWAFDNDLT
>UniRef90_Q81966_oligopeptide_13
LTIIQHGVDDSVFDLSEMIQWAFDNDLTDESDIAYEYALIADSNSNAAAFLKSNCQ
>UniRef90_Q81966_oligopeptide_14
DESDIAYEYALIADSNSNAAAFLKSNCQAKYLKDCAVMCRHYKRAQKRQMSMSQWI
>UniRef90_Q81966_oligopeptide_15
AKYLKDCAVMCRHYKRAQKRQMSMSQWIKWRCDKIEEGGDWKPIVQFLRYQGVEFI
>UniRef90_Q81966_oligopeptide_16
KWRCDKIEEGGDWKPIVQFLRYQGVEFITFLCALKDFLKGTPKRNCIVLCGPANTG
>UniRef90_Q81966_oligopeptide_17
TFLCALKDFLKGTPKRNCIVLCGPANTGKSYFGMSLLHFLQGTVISHVNSNSHFWL
>UniRef90_Q81966_oligopeptide_18
KSYFGMSLLHFLQGTVISHVNSNSHFWLEPLTDRKLAMLDDATDSCWTYFDTYMRN
>UniRef90_Q81966_oligopeptide_19
EPLTDRKLAMLDDATDSCWTYFDTYMRNALDGNPISVDRKHRHLVQIKCPPMLITS
>UniRef90_Q81966_oligopeptide_20
ALDGNPISVDRKHRHLVQIKCPPMLITSNTNPVTDNRWPYLNSRLMVFKFPNKLPF
>UniRef90_Q81966_oligopeptide_21
NTNPVTDNRWPYLNSRLMVFKFPNKLPFDKNRNPVYTINDRNWKCFFERTWCRLDL
>UniRef90_Q81966_oligopeptide_22
DKNRNPVYTINDRNWKCFFERTWCRLDLNEEEEDADSDGHPFAAFKCVTGSNIRTL
>UniRef90_Q81999_oligopeptide_1
MANCEGTERGDGDEDANRAGGWFLVEAIVEQTTGYQESSDEDENSEDRGEDLVDFI
>UniRef90_Q81999_oligopeptide_2
VEQTTGYQESSDEDENSEDRGEDLVDFIDTRSLGDGQEVPLDLFVQQNARDDAATV
>UniRef90_Q81999_oligopeptide_3
DTRSLGDGQEVPLDLFVQQNARDDAATVQALKRKYTCSPASSSCVSLVDSELSPRL
>UniRef90_Q81999_oligopeptide_4
QALKRKYTCSPASSSCVSLVDSELSPRLDAISINRGHDRARRRLFDQDSGYGHTQV
>UniRef90_Q81999_oligopeptide_5
DAISINRGHDRARRRLFDQDSGYGHTQVDIGAPESQVSGGTQHTKGGGGAVQEAEE
>UniRef90_Q81999_oligopeptide_6
DIGAPESQVSGGTQHTKGGGGAVQEAEEERVGGDGEAQCSAQTQQTPERAADVLEI
>UniRef90_Q81999_oligopeptide_7
ERVGGDGEAQCSAQTQQTPERAADVLEIFKVSNLRVTLLHKFKELFGLAYGDLVRQ
>UniRef90_Q81999_oligopeptide_8
FKVSNLRVTLLHKFKELFGLAYGDLVRQFKSDKSICGDWVVCAFGVYHAVAEAVKT
>UniRef90_Q81999_oligopeptide_9
FKSDKSICGDWVVCAFGVYHAVAEAVKTLIQPICLYAHIQIQTCQWGMVILMLVRY
>UniRef90_Q81999_oligopeptide_10
LIQPICLYAHIQIQTCQWGMVILMLVRYKCGKSRETVAHSMSTLLNIPEKQMLIEP
>UniRef90_Q81999_oligopeptide_11
KCGKSRETVAHSMSTLLNIPEKQMLIEPPKIRSGPCALYWYRTAMGNGSEVYGETP
>UniRef90_Q81999_oligopeptide_12
PKIRSGPCALYWYRTAMGNGSEVYGETPEWIVRQTVVGHAMQETQFSLSTLVQWAY
>UniRef90_Q81999_oligopeptide_13
EWIVRQTVVGHAMQETQFSLSTLVQWAYDNDITDESELAYDYAMLGNEDPNAAAFL
>UniRef90_Q81999_oligopeptide_14
DNDITDESELAYDYAMLGNEDPNAAAFLASNCQAKYIKDAITMCKHYKRAEQARMS
>UniRef90_Q81999_oligopeptide_15
ASNCQAKYIKDAITMCKHYKRAEQARMSMTQWIAHRGRKVADSGDLREIVKYLRYQ
>UniRef90_Q81999_oligopeptide_16
MTQWIAHRGRKVADSGDLREIVKYLRYQRVEFVTFMGALKLFLKGVPKKSCMVFYG
>UniRef90_Q81999_oligopeptide_17
RVEFVTFMGALKLFLKGVPKKSCMVFYGPSDTGKSLFCMSLLKYLGGAVISYVNSG
>UniRef90_Q81999_oligopeptide_18
PSDTGKSLFCMSLLKYLGGAVISYVNSGSHFWLSPLVDAKVGLLDDATYQCWQYID
>UniRef90_Q81999_oligopeptide_19
SHFWLSPLVDAKVGLLDDATYQCWQYIDTYLRTVLDGNAISIDRKHRNLTQLKCPP
>UniRef90_Q81999_oligopeptide_20
TYLRTVLDGNAISIDRKHRNLTQLKCPPLMITTNINPLEDQAFKYLHSRIVLFKFM
>UniRef90_Q81999_oligopeptide_21
LMITTNINPLEDQAFKYLHSRIVLFKFMHKCPLKSNGDPVYTLNNENWKSFFQRSW
>UniRef90_Q81999_oligopeptide_22
HKCPLKSNGDPVYTLNNENWKSFFQRSWARIEGPDEQEEEEDEDGSTSRPFRCVPG
>UniRef90_Q81999_oligopeptide_23
SNGDPVYTLNNENWKSFFQRSWARIEGPDEQEEEEDEDGSTSRPFRCVPGEIARPL
>UniRef90_Q82007_oligopeptide_1
MADSGNWEGRCTGWFNVEAIVERKTGDPIPEDENYDGGDTDESEMGDFIDNAHIPN
>UniRef90_Q82007_oligopeptide_2
IPEDENYDGGDTDESEMGDFIDNAHIPNIYAQQEIAQALYQSQQANADNEAIRVLK
>UniRef90_Q82007_oligopeptide_3
IYAQQEIAQALYQSQQANADNEAIRVLKRKFTGSPGGSPDMKRDEFIDKQLSPQIN
>UniRef90_Q82007_oligopeptide_4
RKFTGSPGGSPDMKRDEFIDKQLSPQINVLSISSGRSTSKRRLFEEQDSGYGNTEV
>UniRef90_Q82007_oligopeptide_5
VLSISSGRSTSKRRLFEEQDSGYGNTEVETYETEVPGLGAGVGCLQNVNEEGNQIV
>UniRef90_Q82007_oligopeptide_6
ETYETEVPGLGAGVGCLQNVNEEGNQIVSPRESSSGSSSISNMDIETESTPITDIT
>UniRef90_Q82007_oligopeptide_7
SPRESSSGSSSISNMDIETESTPITDITNLLQRNNAKAALLAKFKEVYGLSYMELV
>UniRef90_Q82007_oligopeptide_8
NLLQRNNAKAALLAKFKEVYGLSYMELVRPYKSDKTHCQDWVCAVFGVIPSLAESL
>UniRef90_Q82007_oligopeptide_9
RPYKSDKTHCQDWVCAVFGVIPSLAESLKSLLTQYCMYIHLQCLTCTWGIIVLVLV
>UniRef90_Q82007_oligopeptide_10
KSLLTQYCMYIHLQCLTCTWGIIVLVLVRFKCNKNRLTVQKLLSSLLNVTQERMLI
>UniRef90_Q82007_oligopeptide_11
RFKCNKNRLTVQKLLSSLLNVTQERMLIEPPRLRSTPCALYWYRTSLSNISEIVGD
>UniRef90_Q82007_oligopeptide_12
EPPRLRSTPCALYWYRTSLSNISEIVGDTPEWIKRQTLVQHSLDDSQFDLSQMIQW
>UniRef90_Q82007_oligopeptide_13
TPEWIKRQTLVQHSLDDSQFDLSQMIQWAFDNDITDDCEIAYKYALLGNVDSNAAA
>UniRef90_Q82007_oligopeptide_14
AFDNDITDDCEIAYKYALLGNVDSNAAAFLKSNAQAKYVKDCGTMCRHYKAAERKQ
>UniRef90_Q82007_oligopeptide_15
FLKSNAQAKYVKDCGTMCRHYKAAERKQMSMAQWIQHRCDLTNDGGNWKDIVLFLR
>UniRef90_Q82007_oligopeptide_16
MSMAQWIQHRCDLTNDGGNWKDIVLFLRYQNVEFMPFLITLKQFLKGIPKQNCIVL
>UniRef90_Q82007_oligopeptide_17
YQNVEFMPFLITLKQFLKGIPKQNCIVLYGPPDTGKSHFGMSLIKFIQGVVISYVN
>UniRef90_Q82007_oligopeptide_18
YGPPDTGKSHFGMSLIKFIQGVVISYVNSTSHFWLSPLADAKMALLDDATPGCWTY
>UniRef90_Q82007_oligopeptide_19
STSHFWLSPLADAKMALLDDATPGCWTYIDKYLRNALDGNPICLDRKHKNLLQVKC
>UniRef90_Q82007_oligopeptide_20
IDKYLRNALDGNPICLDRKHKNLLQVKCPPLLITSNTNPKADDTWKYLHSRIKVFT
>UniRef90_Q82007_oligopeptide_21
PPLLITSNTNPKADDTWKYLHSRIKVFTFLNPFPFDSNGNPLYQLTNENWKAFFTK
>UniRef90_Q82007_oligopeptide_22
FLNPFPFDSNGNPLYQLTNENWKAFFTKTWSKLDLTEDDDKENDGDTVQTFKCVSG
>UniRef90_Q82040_oligopeptide_1
MASSLYAQLISQNYYSLGNEILSDQQTNKVVSDYVDAGNYTYAQLPPTTWGSGSIL
>UniRef90_Q82040_oligopeptide_2
KVVSDYVDAGNYTYAQLPPTTWGSGSILKSAFSTPEITGPHTNTVIEWSNLINTNT
>UniRef90_Q82040_oligopeptide_3
KSAFSTPEITGPHTNTVIEWSNLINTNTWLLYQKPLNSVRLLKHGPDTYNSNLAAF
>UniRef90_Q82040_oligopeptide_4
WLLYQKPLNSVRLLKHGPDTYNSNLAAFELWYGKSGTTITSVYYNTINNQNKTHDA
>UniRef90_Q82040_oligopeptide_5
ELWYGKSGTTITSVYYNTINNQNKTHDANSDCLILFWNEGSTQLEKQVVTFNWNVG
>UniRef90_Q82040_oligopeptide_6
NSDCLILFWNEGSTQLEKQVVTFNWNVGGILIKPINSSRMRICMSGMENFNNDSFN
>UniRef90_Q82040_oligopeptide_7
GILIKPINSSRMRICMSGMENFNNDSFNWENWNHEFPRSNPGININMYTEYFLASS
>UniRef90_Q82040_oligopeptide_8
WENWNHEFPRSNPGININMYTEYFLASSDPYTYLKNLQQPTAKTVDMKMMKKMNDN
>UniRef90_Q82040_oligopeptide_9
DPYTYLKNLQQPTAKTVDMKMMKKMNDNSKLGDGPINVSNIISKDSLWQEVQYVRD
>UniRef90_Q82040_oligopeptide_10
SKLGDGPINVSNIISKDSLWQEVQYVRDITLQCKILSEIVKGGGWGYDYTSVTFKT
>UniRef90_Q82040_oligopeptide_11
ITLQCKILSEIVKGGGWGYDYTSVTFKTVNHTYSYTRAGENVNAHVTISFNNVKER
>UniRef90_Q82040_oligopeptide_12
VNHTYSYTRAGENVNAHVTISFNNVKERAYGGSLPTDFKIGRFDILDTDSYVYIDY
>UniRef90_Q82040_oligopeptide_13
AYGGSLPTDFKIGRFDILDTDSYVYIDYWDDSEIFKNMVYVRDVRADIGGFQYSYS
>UniRef90_Q82040_oligopeptide_14
WDDSEIFKNMVYVRDVRADIGGFQYSYSSEMSYYFQIPVGSYPGLHSSRLQLVYDR
>UniRef90_Q82040_oligopeptide_15
SEMSYYFQIPVGSYPGLHSSRLQLVYDRCLLSQQFTDYAALNSLRFVFRVVSTSGW
>UniRef90_Q82040_oligopeptide_16
CLLSQQFTDYAALNSLRFVFRVVSTSGWFITTGDINTRRVASGTGFAYSDGHVANT
>UniRef90_Q82040_oligopeptide_17
FITTGDINTRRVASGTGFAYSDGHVANTVGTISFISLIPSNPNYQTPIASSSTVRM
>UniRef90_Q82040_oligopeptide_18
VGTISFISLIPSNPNYQTPIASSSTVRMDLERKINDLRDDFNALASSVALSDILSL
>UniRef90_Q82040_oligopeptide_19
DLERKINDLRDDFNALASSVALSDILSLAMSPLTFSNLLESVPAITSSVKDVAASV
>UniRef90_Q82040_oligopeptide_20
AMSPLTFSNLLESVPAITSSVKDVAASVMKKFRSTKMFKKAAKQNYREFVIGDLLE
>UniRef90_Q82040_oligopeptide_21
MKKFRSTKMFKKAAKQNYREFVIGDLLEDVTNVARNNNSLNYSDITSAMMVSTTNR
>UniRef90_Q82040_oligopeptide_22
DVTNVARNNNSLNYSDITSAMMVSTTNRLQITDVDTFSEIVSRSADNFISNRSYRM
>UniRef90_Q82040_oligopeptide_23
LQITDVDTFSEIVSRSADNFISNRSYRMIENNTVHEITPTRRFSYDIKTLQQRNFD
>UniRef90_Q82040_oligopeptide_24
IENNTVHEITPTRRFSYDIKTLQQRNFDIDKFSKLASQSPVISAIVDFATIKAIRD
>UniRef90_Q82040_oligopeptide_25
IDKFSKLASQSPVISAIVDFATIKAIRDTYGISDDIIYKLVASDAPTILSFINQNN
>UniRef90_Q82040_oligopeptide_26
IVDFATIKAIRDTYGISDDIIYKLVASDAPTILSFINQNNPLIRNRITNLINQCKL
>UniRef90_Q82041_oligopeptide_1
MRVLGLFERGNNLNFADTYVYTWNQQYSYHENAFLISNQVATTIILYLDGININEV
>UniRef90_Q82041_oligopeptide_2
YHENAFLISNQVATTIILYLDGININEVNKAFELLNSNGIPALIIKPDHIGIFTSS
>UniRef90_Q82041_oligopeptide_3
NKAFELLNSNGIPALIIKPDHIGIFTSSNFTYDWQYKIVYFHEYTYYKNNEFIVSD
>UniRef90_Q82041_oligopeptide_4
NFTYDWQYKIVYFHEYTYYKNNEFIVSDEFWLYTNINELLPYKILYYERGMRELYA
>UniRef90_Q82041_oligopeptide_5
EFWLYTNINELLPYKILYYERGMRELYAGREYTLYNTATDDDILYKYIYEKDSIMN
>UniRef90_Q82041_oligopeptide_6
GREYTLYNTATDDDILYKYIYEKDSIMNGTDYKKLYDTNSVKNFVHFMRLLRMRFA
>UniRef90_Q82041_oligopeptide_7
GTDYKKLYDTNSVKNFVHFMRLLRMRFAVPFDQLSNRITRSRVFSKSRIHIGLRNE
>UniRef90_Q82041_oligopeptide_8
VPFDQLSNRITRSRVFSKSRIHIGLRNESIPQALDNIHSQWINYSANGIVISELKG
>UniRef90_Q82041_oligopeptide_9
SIPQALDNIHSQWINYSANGIVISELKGLGSYSEKKISEFGIGQFKNYMNFLTLMF
>UniRef90_Q82041_oligopeptide_10
LGSYSEKKISEFGIGQFKNYMNFLTLMFYIKNMKKKPSCTIIGAAPGYWISSMKKY
>UniRef90_Q82041_oligopeptide_11
YIKNMKKKPSCTIIGAAPGYWISSMKKYFTIVTYDNKEVDSTEHHNRYFTDDDIVN
>UniRef90_Q82041_oligopeptide_12
FTIVTYDNKEVDSTEHHNRYFTDDDIVNVKTNGVYIDVRSEFKTNDWRQRRKLIEE
>UniRef90_Q82041_oligopeptide_13
VKTNGVYIDVRSEFKTNDWRQRRKLIEEETIKWLEISYKLLENKRVEAILLKMTAM
>UniRef90_Q82041_oligopeptide_14
ETIKWLEISYKLLENKRVEAILLKMTAMDGEIPDGYCVHSPTTYRKSEYYLLIDKH
>UniRef90_Q82041_oligopeptide_15
DGEIPDGYCVHSPTTYRKSEYYLLIDKHIIKRQKIKVTKSLMYNAINTIYSDNVFI
>UniRef90_Q82041_oligopeptide_16
IIKRQKIKVTKSLMYNAINTIYSDNVFISGKYSLRGKTEGVLALYCLSNTINQKEK
>UniRef90_Q82041_oligopeptide_17
SGKYSLRGKTEGVLALYCLSNTINQKEKVIQYANSFSGTCMTVRLNNTYEVDKIID
>UniRef90_Q82041_oligopeptide_18
VIQYANSFSGTCMTVRLNNTYEVDKIIDFKTNSDHTFLPSDFTCSLNTILTSYRGY
>UniRef90_Q82041_oligopeptide_19
FKTNSDHTFLPSDFTCSLNTILTSYRGYAGIFGYAITKDLKSNGNNHIYIIPNARD
>UniRef90_Q82041_oligopeptide_20
AGIFGYAITKDLKSNGNNHIYIIPNARDENNFDTFGSHLGLSRYSHSKRFSESATT
>UniRef90_Q82041_oligopeptide_21
ENNFDTFGSHLGLSRYSHSKRFSESATTMSGYIFRDMVSGKENMQDTDKDNYASGH
>UniRef90_Q82041_oligopeptide_22
MSGYIFRDMVSGKENMQDTDKDNYASGHVFNAIAHYRFDYTYDIVGWLRLHKTGQF
>UniRef90_Q82041_oligopeptide_23
VFNAIAHYRFDYTYDIVGWLRLHKTGQFKVKSDIYKEHTDSEIRNAIESAYVYYLL
>UniRef90_Q82041_oligopeptide_24
LHKTGQFKVKSDIYKEHTDSEIRNAIESAYVYYLLDGDKVGEKYSKKMMEIWEVQV
>UniRef90_Q82045_oligopeptide_1
MATFKDACYYYKRINKLNHVVLKLGVNDTWRPSPPTKYKGWCLDCCQHTDLTYCQG
>UniRef90_Q82045_oligopeptide_2
TWRPSPPTKYKGWCLDCCQHTDLTYCQGCTMYHDCQWCSQYGRCFLDSEPHLLRMR
>UniRef90_Q82045_oligopeptide_3
CTMYHDCQWCSQYGRCFLDSEPHLLRMRTFKNEVTKNDLMNLIDMYNTLFPINQKI
>UniRef90_Q82045_oligopeptide_4
TFKNEVTKNDLMNLIDMYNTLFPINQKIVDKFINSTRQHKCRNECMTQWYNHLLMP
>UniRef90_Q82045_oligopeptide_5
VDKFINSTRQHKCRNECMTQWYNHLLMPITLQSLSIELDGDVYYVFGYYDSMSDIN
>UniRef90_Q82045_oligopeptide_6
ITLQSLSIELDGDVYYVFGYYDSMSDINQTPFSFANLIDIYDKLLLDNINFNRMSF
>UniRef90_Q82045_oligopeptide_7
QTPFSFANLIDIYDKLLLDNINFNRMSFLPVALQQEYALRYFSKSRFISEKRKCVS
>UniRef90_Q82045_oligopeptide_8
LPVALQQEYALRYFSKSRFISEKRKCVSDLHFSANVIENLHNPSFKIQITRNCIEL
>UniRef90_Q82045_oligopeptide_9
DLHFSANVIENLHNPSFKIQITRNCIELSSDWNGACKLVEDVSAYFDMLKTSHIEF
>UniRef90_Q82045_oligopeptide_10
SSDWNGACKLVEDVSAYFDMLKTSHIEFYSISTRCRVFTQHKLKMASKHIKPNYVT
>UniRef90_Q82045_oligopeptide_11
YSISTRCRVFTQHKLKMASKHIKPNYVTSNHRTSATEVHNCKWCSINNSYAVWNDF
>UniRef90_Q82045_oligopeptide_12
SNHRTSATEVHNCKWCSINNSYAVWNDFRVKKIYDNIFNFLRALVKSNANVGHCSS
>UniRef90_Q82045_oligopeptide_13
RVKKIYDNIFNFLRALVKSNANVGHCSSQEKIYEHIEDVLDVCDDEKWKTAVTEIF
>UniRef90_Q82045_oligopeptide_14
QEKIYEHIEDVLDVCDDEKWKTAVTEIFNCLEPVELDAVKYVLFNHEVNWDVINLL
>UniRef90_Q82045_oligopeptide_15
NCLEPVELDAVKYVLFNHEVNWDVINLLVQSVGKVPQILTLNDIVIIMKSIIYEWF
>UniRef90_Q82045_oligopeptide_16
VQSVGKVPQILTLNDIVIIMKSIIYEWFDIRYMRNTPMTTFTVDKLRQLCTGVKTV
>UniRef90_Q82045_oligopeptide_17
LTLNDIVIIMKSIIYEWFDIRYMRNTPMTTFTVDKLRQLCTGVKTVDYDSGISDVE
>UniRef90_Q82054_oligopeptide_1
MLKMESTQQMVSSIINTSFEAAVVAATSTLELMGIQYDYNEVFTRVKSKFDYVMDD
>UniRef90_Q82054_oligopeptide_2
TLELMGIQYDYNEVFTRVKSKFDYVMDDSGVKNNLLGKAITIAQALNGKFGSAIRN
>UniRef90_Q82054_oligopeptide_3
SGVKNNLLGKAITIAQALNGKFGSAIRNRNWMTDSKTVAKLDEDVSKLRMTLSSKG
>UniRef90_Q82054_oligopeptide_4
RNWMTDSKTVAKLDEDVSKLRMTLSSKGIDQKMRVLNACFSVKRIPGKSSSIIKCT
>UniRef90_Q82054_oligopeptide_5
IDQKMRVLNACFSVKRIPGKSSSIIKCTRLMKDKIEGGEVEVDDSYVDEKMEIDTI
>UniRef90_Q82054_oligopeptide_6
RLMKDKIEGGEVEVDDSYVDEKMEIDTIDWKSRYDQLEKRFEALKQRVNEKYNTWV
>UniRef90_Q82054_oligopeptide_7
DWKSRYDQLEKRFEALKQRVNEKYNTWVQKAKKVNENMYSLQNVISQQQNQISDLQ
>UniRef90_Q82054_oligopeptide_8
QKAKKVNENMYSLQNVISQQQNQISDLQQYCNKLEADLQGKFSSLVSSVEWYLRSM
>UniRef90_Q82054_oligopeptide_9
QYCNKLEADLQGKFSSLVSSVEWYLRSMELPDDVKNDIEQQLNSIDAINPINAIDD
>UniRef90_Q82054_oligopeptide_10
ELPDDVKNDIEQQLNSIDAINPINAIDDIESLIRNLIQDYDRTFLMLKGLLKQCNY
>UniRef90_Q82054_oligopeptide_11
VKNDIEQQLNSIDAINPINAIDDIESLIRNLIQDYDRTFLMLKGLLKQCNYEYAYE
>UniRef90_Q82055_oligopeptide_1
MDFINQTLFSKYTESNVDTIPYLLGLILALTNGSRILRFINSFIIICKHIVTTSKS
>UniRef90_Q82055_oligopeptide_2
ALTNGSRILRFINSFIIICKHIVTTSKSAIDKMRKINNSEHNTKNAHEEYEEVMKQ
>UniRef90_Q82055_oligopeptide_3
AIDKMRKINNSEHNTKNAHEEYEEVMKQIREMRIHMTALFNSLHDDNVKWRMSESI
>UniRef90_Q82055_oligopeptide_4
IREMRIHMTALFNSLHDDNVKWRMSESIRREKKHEMKMSDNRNEFKHSHNDTNICE
>UniRef90_Q82055_oligopeptide_5
LFNSLHDDNVKWRMSESIRREKKHEMKMSDNRNEFKHSHNDTNICEKSGLETEVCL
>UniRef90_Q82081_oligopeptide_1
MGAQVSTQKSGSHENQNILTNGSNQTFTVINYYKDAASSSSAGQSFSMDPSKFTEP
>UniRef90_Q82081_oligopeptide_2
VINYYKDAASSSSAGQSFSMDPSKFTEPVKDLMLKGAPALNSPNVEACGYSDRVQQ
>UniRef90_Q82081_oligopeptide_3
VKDLMLKGAPALNSPNVEACGYSDRVQQITLGNSTITTQEAANAIVCYAEWPEYLS
>UniRef90_Q82081_oligopeptide_4
ITLGNSTITTQEAANAIVCYAEWPEYLSDNDASDVNKTSKPDISVCRFYTLDSKTW
>UniRef90_Q82081_oligopeptide_5
DNDASDVNKTSKPDISVCRFYTLDSKTWKATSKGWCWKLPDALKDMGVFGQNMFYH
>UniRef90_Q82081_oligopeptide_6
KATSKGWCWKLPDALKDMGVFGQNMFYHSLGRTGYTIHVQCNATKFHSGCLLVVVI
>UniRef90_Q82081_oligopeptide_7
SLGRTGYTIHVQCNATKFHSGCLLVVVIPEHQLASHEGGTVSVKYKYTHPGDRGID
>UniRef90_Q82081_oligopeptide_8
PEHQLASHEGGTVSVKYKYTHPGDRGIDLDTVEVAGGPTSDAIYNMDGTLLGNLLI
>UniRef90_Q82081_oligopeptide_9
LDTVEVAGGPTSDAIYNMDGTLLGNLLIFPHQFINLRTNNTATIVVPYINSVPIDS
>UniRef90_Q82081_oligopeptide_10
FPHQFINLRTNNTATIVVPYINSVPIDSMTRHNNVSLMVVPIAPLNAPTGSSPTLP
>UniRef90_Q82081_oligopeptide_11
MTRHNNVSLMVVPIAPLNAPTGSSPTLPVTVTIAPMCTEFTGIRSRSIVPQGLPTT
>UniRef90_Q82081_oligopeptide_12
VTVTIAPMCTEFTGIRSRSIVPQGLPTTTLPGSGQFLTTDDRQSPSALPSYEPTPR
>UniRef90_Q82081_oligopeptide_13
TLPGSGQFLTTDDRQSPSALPSYEPTPRIHIPGKVRNLLEIIQVGTLIPMNNTGTN
>UniRef90_Q82081_oligopeptide_14
IHIPGKVRNLLEIIQVGTLIPMNNTGTNDNVTNYLIPLHADRQNEQIFGTKLYIGD
>UniRef90_Q82081_oligopeptide_15
DNVTNYLIPLHADRQNEQIFGTKLYIGDGVFKTTLLGEIAQYYTHWSGSLRISLMY
>UniRef90_Q82081_oligopeptide_16
GVFKTTLLGEIAQYYTHWSGSLRISLMYTGPALSSAKIILAYTPPGTRGPEDRKEA
>UniRef90_Q82081_oligopeptide_17
TGPALSSAKIILAYTPPGTRGPEDRKEAMLGTHVVWDIGLQSTIVMTIPWTSGVQF
>UniRef90_Q82081_oligopeptide_18
MLGTHVVWDIGLQSTIVMTIPWTSGVQFRYTDPDTYTSAGYLSCWYQTSLILPPQT
>UniRef90_Q82081_oligopeptide_19
RYTDPDTYTSAGYLSCWYQTSLILPPQTSGQVYLLSFISACPDFKLRLMKDTQTIS
>UniRef90_Q82081_oligopeptide_20
SGQVYLLSFISACPDFKLRLMKDTQTISQTDALTEGLSDELEEVIVEKTKQTLASV
>UniRef90_Q82081_oligopeptide_21
QTDALTEGLSDELEEVIVEKTKQTLASVSSGPKHTQSVPALTANETGATLPTRPSD
>UniRef90_Q82081_oligopeptide_22
SSGPKHTQSVPALTANETGATLPTRPSDNVETRTTYMHFNGSETDVESFLGRAACV
>UniRef90_Q82081_oligopeptide_23
NVETRTTYMHFNGSETDVESFLGRAACVHVTEIKNKNAAGLDNHRKEGLFNDWKIN
>UniRef90_Q82081_oligopeptide_24
HVTEIKNKNAAGLDNHRKEGLFNDWKINLSSLVQLRKKLELFTYVRFDSEYTILAT
>UniRef90_Q82081_oligopeptide_25
LSSLVQLRKKLELFTYVRFDSEYTILATASQPEASSYSSNLTVQAMYVPPGAPNPK
>UniRef90_Q82081_oligopeptide_26
ASQPEASSYSSNLTVQAMYVPPGAPNPKEWDDYTWQSASNPSVFFKVGETSRFSVP
>UniRef90_Q82081_oligopeptide_27
EWDDYTWQSASNPSVFFKVGETSRFSVPFVGIASAYNCFYDGYSHDDPDTPYGITV
>UniRef90_Q82081_oligopeptide_28
FVGIASAYNCFYDGYSHDDPDTPYGITVLNHMGSMAFRVVNEHDVHTTIVKIRVYH
>UniRef90_Q82081_oligopeptide_29
LNHMGSMAFRVVNEHDVHTTIVKIRVYHRAKHVEAWIPRAPRALPYVSIGRTNYPR
>UniRef90_Q82081_oligopeptide_30
RAKHVEAWIPRAPRALPYVSIGRTNYPRDSKTIIKKRTNIKTYGLGPRFGGVFTSN
>UniRef90_Q82081_oligopeptide_31
DSKTIIKKRTNIKTYGLGPRFGGVFTSNVKIINYHLMTPDDHLNLVAPYPNRDLAV
>UniRef90_Q82081_oligopeptide_32
VKIINYHLMTPDDHLNLVAPYPNRDLAVVATGAHGAETIPHCNCTSGVYYSRYYRK
>UniRef90_Q82081_oligopeptide_33
VATGAHGAETIPHCNCTSGVYYSRYYRKFYPIICERPTNIWIEGSSYYPSRYQAGV
>UniRef90_Q82081_oligopeptide_34
FYPIICERPTNIWIEGSSYYPSRYQAGVMKGVGPAEPGDCGGILRCIHGPIGLLTA
>UniRef90_Q82081_oligopeptide_35
MKGVGPAEPGDCGGILRCIHGPIGLLTAGGGGYVCFADIRQLDFIADEQGLGDYIT
>UniRef90_Q82081_oligopeptide_36
GGGGYVCFADIRQLDFIADEQGLGDYITSLGRAFGTGFTDQISAKVCELQDVAKDF
>UniRef90_Q82081_oligopeptide_37
SLGRAFGTGFTDQISAKVCELQDVAKDFLTTKVLSKVVKMISALVIICRNHDDLVT
>UniRef90_Q82081_oligopeptide_38
LTTKVLSKVVKMISALVIICRNHDDLVTVTATLALLGCDGSPWRFLKMYISKHFQV
>UniRef90_Q82081_oligopeptide_39
VTATLALLGCDGSPWRFLKMYISKHFQVPYIERQANDGWFRKFNDACNAAKGLEWI
>UniRef90_Q82081_oligopeptide_40
PYIERQANDGWFRKFNDACNAAKGLEWIANKISKLIEWIKNKVLPQAREKLEFCSK
>UniRef90_Q82081_oligopeptide_41
ANKISKLIEWIKNKVLPQAREKLEFCSKLKQLDILERQIASIHDSNPTQEKREQLF
>UniRef90_Q82081_oligopeptide_42
LKQLDILERQIASIHDSNPTQEKREQLFNNVLWLEQMSQKFSPLYASEAKRIRDLK
>UniRef90_Q82081_oligopeptide_43
NNVLWLEQMSQKFSPLYASEAKRIRDLKNKITNYMQFKSKQRTEPVCVLIHGTPGS
>UniRef90_Q82081_oligopeptide_44
NKITNYMQFKSKQRTEPVCVLIHGTPGSGKSLTTSIVGRALAEHFNSSVYSLPPDP
>UniRef90_Q82081_oligopeptide_45
GKSLTTSIVGRALAEHFNSSVYSLPPDPKHFDGYQQQEVVIMDDLNQNPDGQDISM
>UniRef90_Q82081_oligopeptide_46
KHFDGYQQQEVVIMDDLNQNPDGQDISMFCQMVSSVDFLPPMASLDNKGMLFTSNF
>UniRef90_Q82081_oligopeptide_47
FCQMVSSVDFLPPMASLDNKGMLFTSNFVLASTNSNTLSPPTILNPEALIRRFGFD
>UniRef90_Q82081_oligopeptide_48
VLASTNSNTLSPPTILNPEALIRRFGFDLDICMHSTYTKNGKLNAAMATSLCKDCH
>UniRef90_Q82081_oligopeptide_49
LDICMHSTYTKNGKLNAAMATSLCKDCHQPSNFKKCCPLVCGKAISLVDRVSNVRF
>UniRef90_Q82081_oligopeptide_50
QPSNFKKCCPLVCGKAISLVDRVSNVRFSIDQLVTAIINDYKNKVKITDSLEVLFQ
>UniRef90_Q82081_oligopeptide_51
SIDQLVTAIINDYKNKVKITDSLEVLFQGPVYKDLEIDICNTPPPECISDLLKSVD
>UniRef90_Q82081_oligopeptide_52
GPVYKDLEIDICNTPPPECISDLLKSVDSEEVREYCKKKKWIIPQISTNIERAVNQ
>UniRef90_Q82081_oligopeptide_53
SEEVREYCKKKKWIIPQISTNIERAVNQASMIINTILMFVSTLGIVYVIYKLFAQT
>UniRef90_Q82081_oligopeptide_54
ASMIINTILMFVSTLGIVYVIYKLFAQTQGPYSGNPVHNKLKPPTLKPVVVQGPNT
>UniRef90_Q82081_oligopeptide_55
QGPYSGNPVHNKLKPPTLKPVVVQGPNTEFALSLLRKNILTITTEKGEFTSLGIHD
>UniRef90_Q82081_oligopeptide_56
EFALSLLRKNILTITTEKGEFTSLGIHDRICVLPTHAQPGDNVLVNGQKIQIKDKY
>UniRef90_Q82081_oligopeptide_57
RICVLPTHAQPGDNVLVNGQKIQIKDKYKLVDPDNTNLELTIIELDRNEKFRDIRG
>UniRef90_Q82081_oligopeptide_58
KLVDPDNTNLELTIIELDRNEKFRDIRGFISEDLEGLDATLVVHSNGFTNTILDVG
>UniRef90_Q82081_oligopeptide_59
FISEDLEGLDATLVVHSNGFTNTILDVGPITMAGLINLSNTPTTRMIRYDYPTKTG
>UniRef90_Q82081_oligopeptide_60
PITMAGLINLSNTPTTRMIRYDYPTKTGQCGGVLCTTGKIFGIHVGGNGRRGFSAQ
>UniRef90_Q82081_oligopeptide_61
QCGGVLCTTGKIFGIHVGGNGRRGFSAQLKKQYFVEKQGLIVSKQKVRDIGLNPIN
>UniRef90_Q82081_oligopeptide_62
LKKQYFVEKQGLIVSKQKVRDIGLNPINTPTKTKLHPSVFYNVFPGSKQPAVLNDN
>UniRef90_Q82081_oligopeptide_63
TPTKTKLHPSVFYNVFPGSKQPAVLNDNDPRLEVKLAESLFSKYKGNVQMEPTENM
>UniRef90_Q82081_oligopeptide_64
DPRLEVKLAESLFSKYKGNVQMEPTENMLIAVDHYAGQLMSLDISTKELTLKEALY
>UniRef90_Q82081_oligopeptide_65
LIAVDHYAGQLMSLDISTKELTLKEALYGVDGLEPIDVTTSAGYPYVSLGIKKRDI
>UniRef90_Q82081_oligopeptide_66
GVDGLEPIDVTTSAGYPYVSLGIKKRDILNKETQDVEKMKFYLDKYGIDLPLVTYI
>UniRef90_Q82081_oligopeptide_67
LNKETQDVEKMKFYLDKYGIDLPLVTYIKDELRSVDKVRLGKSRLIEASSLNDSVN
>UniRef90_Q82081_oligopeptide_68
KDELRSVDKVRLGKSRLIEASSLNDSVNMRMKLGNLYKAFHQNPGIITESAVGCDP
>UniRef90_Q82081_oligopeptide_69
MRMKLGNLYKAFHQNPGIITESAVGCDPDVFWSVIPCLMDGHLMAFDYSNFDASLS
>UniRef90_Q82081_oligopeptide_70
DVFWSVIPCLMDGHLMAFDYSNFDASLSPVWFECLEKVLNKLGFKQPSLIQSICNT
>UniRef90_Q82081_oligopeptide_71
PVWFECLEKVLNKLGFKQPSLIQSICNTHHIFRDEIYRVEGGMPSGCSGTSIFNSM
>UniRef90_Q82081_oligopeptide_72
HHIFRDEIYRVEGGMPSGCSGTSIFNSMINNIIIRTLILDAYKGIDLDSLRILAYG
>UniRef90_Q82081_oligopeptide_73
INNIIIRTLILDAYKGIDLDSLRILAYGDDLIVSYPFELDSNILAAIGKNYGLTIT
>UniRef90_Q82081_oligopeptide_74
DDLIVSYPFELDSNILAAIGKNYGLTITPPDKSDAFTKITWENITFLKRYFRPDPQ
>UniRef90_Q82081_oligopeptide_75
PPDKSDAFTKITWENITFLKRYFRPDPQFPFLIHPVMPMQDIYESIRWTRDPRNTQ
>UniRef90_Q82081_oligopeptide_76
FPFLIHPVMPMQDIYESIRWTRDPRNTQDHVRSLCMLAWHSGEKDYNDFITKIRTT
>UniRef90_Q82081_oligopeptide_77
DPRNTQDHVRSLCMLAWHSGEKDYNDFITKIRTTDIGKCLNLPEYSVLRRRWLDLF
>UniRef90_Q82122_oligopeptide_1
MGAQVSRQNVGTHSTQNMVSNGSSLNYFNINYFKDAASSGASRLDFSQDPSKFTDP
>UniRef90_Q82122_oligopeptide_2
NINYFKDAASSGASRLDFSQDPSKFTDPVKDVLEKGIPTLQSPSVEACGYSDRIIQ
>UniRef90_Q82122_oligopeptide_3
VKDVLEKGIPTLQSPSVEACGYSDRIIQITRGDSTITSQDVANAVVGYGVWPHYLT
>UniRef90_Q82122_oligopeptide_4
ITRGDSTITSQDVANAVVGYGVWPHYLTPQDATAIDKPTQPDTSSNRFYTLDSKMW
>UniRef90_Q82122_oligopeptide_5
PQDATAIDKPTQPDTSSNRFYTLDSKMWNSTSKGWWWKLPDALKDMGIFGENMFYH
>UniRef90_Q82122_oligopeptide_6
NSTSKGWWWKLPDALKDMGIFGENMFYHFLGRSGYTVHVQCNASKFHQGTLLVVMI
>UniRef90_Q82122_oligopeptide_7
FLGRSGYTVHVQCNASKFHQGTLLVVMIPEHQLATVNKGNVNAGYKYTHPGEAGRE
>UniRef90_Q82122_oligopeptide_8
PEHQLATVNKGNVNAGYKYTHPGEAGREVGTQVENEKQPSDDNWLNFDGTLLGNLL
>UniRef90_Q82122_oligopeptide_9
VGTQVENEKQPSDDNWLNFDGTLLGNLLIFPHQFINLRSNNSATLIVPYVNAVPMD
>UniRef90_Q82122_oligopeptide_10
IFPHQFINLRSNNSATLIVPYVNAVPMDSMVRHNNWSLVIIPVCQLQSNNISNIVP
>UniRef90_Q82122_oligopeptide_11
SMVRHNNWSLVIIPVCQLQSNNISNIVPITVSISPMCAEFSGARAKTVVQGLPVYV
>UniRef90_Q82122_oligopeptide_12
ITVSISPMCAEFSGARAKTVVQGLPVYVTPGSGQFMTTDDMQSPCALPWYHPTKEI
>UniRef90_Q82122_oligopeptide_13
TPGSGQFMTTDDMQSPCALPWYHPTKEIFIPGEVKNLIEMCQVDTLIPINSTQSNI
>UniRef90_Q82122_oligopeptide_14
FIPGEVKNLIEMCQVDTLIPINSTQSNIGNVSMYTVTLSPQTKLAEEIFAIKVDIA
>UniRef90_Q82122_oligopeptide_15
GNVSMYTVTLSPQTKLAEEIFAIKVDIASHPLATTLIGEIASYFTHWTGSLRFSFM
>UniRef90_Q82122_oligopeptide_16
SHPLATTLIGEIASYFTHWTGSLRFSFMFCGTANTTLKVLLAYTPPGIGKPRSRKE
>UniRef90_Q82122_oligopeptide_17
FCGTANTTLKVLLAYTPPGIGKPRSRKEAMLGTHVVWDVGLQSTVSLVVPWISASQ
>UniRef90_Q82122_oligopeptide_18
AMLGTHVVWDVGLQSTVSLVVPWISASQYRFTTPDTYSSAGYITCWYQTNFVVPPN
>UniRef90_Q82122_oligopeptide_19
YRFTTPDTYSSAGYITCWYQTNFVVPPNTPNTAEMLCFVSGCKDFCLRMARDTDLH
>UniRef90_Q82122_oligopeptide_20
TPNTAEMLCFVSGCKDFCLRMARDTDLHKQTGPITQNPVERYVDEVLNEVLVVPNI
>UniRef90_Q82122_oligopeptide_21
KQTGPITQNPVERYVDEVLNEVLVVPNINQSHPTTSNAAPVLDAAETGHTNKIQPE
>UniRef90_Q82122_oligopeptide_22
NQSHPTTSNAAPVLDAAETGHTNKIQPEDTIETRYVQSSQTLDEMSVESFLGRSGC
>UniRef90_Q82122_oligopeptide_23
DTIETRYVQSSQTLDEMSVESFLGRSGCIHESVLDIVDNYNDQSFTKWNINLQEMA
>UniRef90_Q82122_oligopeptide_24
IHESVLDIVDNYNDQSFTKWNINLQEMAQIRRKFEMFTYARFDSEITMVPSVAAKD
>UniRef90_Q82122_oligopeptide_25
QIRRKFEMFTYARFDSEITMVPSVAAKDGHIGHIVMQYMYVPPGAPIPTTRDDYAW
>UniRef90_Q82122_oligopeptide_26
GHIGHIVMQYMYVPPGAPIPTTRDDYAWQSGTNASVFWQHGQPFPRFSLPFLSIAS
>UniRef90_Q82122_oligopeptide_27
QSGTNASVFWQHGQPFPRFSLPFLSIASAYYMFYDGYDGDTYKSRYGTVVTNDMGT
>UniRef90_Q82122_oligopeptide_28
AYYMFYDGYDGDTYKSRYGTVVTNDMGTLCSRIVTSEQLHKVKVVTRIYHKAKHTK
>UniRef90_Q82122_oligopeptide_29
LCSRIVTSEQLHKVKVVTRIYHKAKHTKAWCPRPPRAVQYSHTHTTNYKLSSEVHN
>UniRef90_Q82122_oligopeptide_30
AWCPRPPRAVQYSHTHTTNYKLSSEVHNDVAIRPRTNLTTVGPSDMYVHVGNLIYR
>UniRef90_Q82122_oligopeptide_31
DVAIRPRTNLTTVGPSDMYVHVGNLIYRNLHLFNSDIHDSILVSYSSDLIIYRTST
>UniRef90_Q82122_oligopeptide_32
NLHLFNSDIHDSILVSYSSDLIIYRTSTQGDGYIPTCNCTEATYYCKHKNRYYPIN
>UniRef90_Q82122_oligopeptide_33
QGDGYIPTCNCTEATYYCKHKNRYYPINVTPHDWYEIQESEYYPKHIQYNLLIGEG
>UniRef90_Q82122_oligopeptide_34
VTPHDWYEIQESEYYPKHIQYNLLIGEGPCEPGDCGGKLLCKHGVIGIITAGGEGH
>UniRef90_Q82122_oligopeptide_35
PCEPGDCGGKLLCKHGVIGIITAGGEGHVAFIDLRHFHCAEEQGITDYIHMLGEAF
>UniRef90_Q82122_oligopeptide_36
VAFIDLRHFHCAEEQGITDYIHMLGEAFGSGFVDSVKDQINSINPINNISSKMVKW
>UniRef90_Q82122_oligopeptide_37
GSGFVDSVKDQINSINPINNISSKMVKWMLRIISAMVIIIRNSSDPQTIIATLTLI
>UniRef90_Q82122_oligopeptide_38
MLRIISAMVIIIRNSSDPQTIIATLTLIGCNGSPWRFLKEKFCKWTQLTYIHKESD
>UniRef90_Q82122_oligopeptide_39
GCNGSPWRFLKEKFCKWTQLTYIHKESDSWLKKFTEMCNAARGLEWIGNKISKFID
>UniRef90_Q82122_oligopeptide_40
SWLKKFTEMCNAARGLEWIGNKISKFIDWMKSMLPQAQLKVKYLSELKKLNFLEKQ
>UniRef90_Q82122_oligopeptide_41
WMKSMLPQAQLKVKYLSELKKLNFLEKQVENLRAADTNTQEKIKCEIDTLHDLSCK
>UniRef90_Q82122_oligopeptide_42
VENLRAADTNTQEKIKCEIDTLHDLSCKFLPLYASEAKRIKVLYHKCTNIIKQKKR
>UniRef90_Q82122_oligopeptide_43
FLPLYASEAKRIKVLYHKCTNIIKQKKRSEPVAVMIHGPPGTGKSITTSFLARMIT
>UniRef90_Q82122_oligopeptide_44
SEPVAVMIHGPPGTGKSITTSFLARMITNESDIYSLPPDPKYFDGYDNQSVVIMDD
>UniRef90_Q82122_oligopeptide_45
NESDIYSLPPDPKYFDGYDNQSVVIMDDIMQNPGGEDMTLFCQMVSSVTFIPPMAD
>UniRef90_Q82122_oligopeptide_46
IMQNPGGEDMTLFCQMVSSVTFIPPMADLPDKGKPFDSRFVLCSTNHSLLAPPTIS
>UniRef90_Q82122_oligopeptide_47
LPDKGKPFDSRFVLCSTNHSLLAPPTISSLPAMNRRFYLDLDILVHDNYKDNQGKL
>UniRef90_Q82122_oligopeptide_48
SLPAMNRRFYLDLDILVHDNYKDNQGKLDVSRAFRLCDVDSKIGNAKCCPFVCGKA
>UniRef90_Q82122_oligopeptide_49
DVSRAFRLCDVDSKIGNAKCCPFVCGKAVTFKDRNTCRTYSLSQIYNQILEEDKRR
>UniRef90_Q82122_oligopeptide_50
VTFKDRNTCRTYSLSQIYNQILEEDKRRRQVVDVMSAIFQGPISMDKPPPPAITDL
>UniRef90_Q82122_oligopeptide_51
RQVVDVMSAIFQGPISMDKPPPPAITDLLRSVRTPEVIKYCQDNKWIVPADCQIER
>UniRef90_Q82122_oligopeptide_52
LRSVRTPEVIKYCQDNKWIVPADCQIERDLNIANSIITIIANIISIAGIIYIIYKL
>UniRef90_Q82122_oligopeptide_53
DLNIANSIITIIANIISIAGIIYIIYKLFCSLQGPYSGEPKPKTKVPERRVVAQGP
>UniRef90_Q82122_oligopeptide_54
FCSLQGPYSGEPKPKTKVPERRVVAQGPEEEFGMSIIKNNTCVVTTTNGKFTGLGI
>UniRef90_Q82122_oligopeptide_55
EEEFGMSIIKNNTCVVTTTNGKFTGLGIYDRILILPTHADPGSEIQVNGIHTKVLD
>UniRef90_Q82122_oligopeptide_56
YDRILILPTHADPGSEIQVNGIHTKVLDSYDLFNKEGVKLEITVLKLDRNEKFRDI
>UniRef90_Q82122_oligopeptide_57
SYDLFNKEGVKLEITVLKLDRNEKFRDIRKYIPESEDDYPECNLALVANQTEPTII
>UniRef90_Q82122_oligopeptide_58
RKYIPESEDDYPECNLALVANQTEPTIIKVGDVVSYGNILLSGTQTARMLKYNYPT
>UniRef90_Q82122_oligopeptide_59
KVGDVVSYGNILLSGTQTARMLKYNYPTKSGYCGGVLYKIGQILGIHVGGNGRDGF
>UniRef90_Q82122_oligopeptide_60
KSGYCGGVLYKIGQILGIHVGGNGRDGFSSMLLRSYFTEQQGQIQISKHVKDVGLP
>UniRef90_Q82122_oligopeptide_61
SSMLLRSYFTEQQGQIQISKHVKDVGLPSIHTPTKTKLQPSVFYDIFPGSKEPAVL
>UniRef90_Q82122_oligopeptide_62
SIHTPTKTKLQPSVFYDIFPGSKEPAVLTEKDPRLKVDFDSALFSKYKGNTECSLN
>UniRef90_Q82122_oligopeptide_63
TEKDPRLKVDFDSALFSKYKGNTECSLNEHIQVAVAHYSAQLATLDIDPQPIAMED
>UniRef90_Q82122_oligopeptide_64
EHIQVAVAHYSAQLATLDIDPQPIAMEDSVFGMDGLEALDLNTSAGYPYVTLGIKK
>UniRef90_Q82122_oligopeptide_65
SVFGMDGLEALDLNTSAGYPYVTLGIKKKDLINNKTKDISKLKLALDKYDVDLPMI
>UniRef90_Q82122_oligopeptide_66
KDLINNKTKDISKLKLALDKYDVDLPMITFLKDELRKKDKIAAGKTRVIEASSIND
>UniRef90_Q82122_oligopeptide_67
TFLKDELRKKDKIAAGKTRVIEASSINDTILFRTVYGNLFSKFHLNPGVVTGCAVG
>UniRef90_Q82122_oligopeptide_68
TILFRTVYGNLFSKFHLNPGVVTGCAVGCDPETFWSKIPLMLDGDCIMAFDYTNYD
>UniRef90_Q82122_oligopeptide_69
CDPETFWSKIPLMLDGDCIMAFDYTNYDGSIHPIWFKALGMVLDNLSFNPTLINRL
>UniRef90_Q82122_oligopeptide_70
GSIHPIWFKALGMVLDNLSFNPTLINRLCNSKHIFKSTYYEVEGGVPSGCSGTSIF
>UniRef90_Q82122_oligopeptide_71
CNSKHIFKSTYYEVEGGVPSGCSGTSIFNSMINNIIIRTLVLDAYKHIDLDKLKII
>UniRef90_Q82122_oligopeptide_72
NSMINNIIIRTLVLDAYKHIDLDKLKIIAYGDDVIFSYKYKLDMEAIAKEGQKYGL
>UniRef90_Q82122_oligopeptide_73
AYGDDVIFSYKYKLDMEAIAKEGQKYGLTITPADKSSEFKELDYGNVTFLKRGFRQ
>UniRef90_Q82122_oligopeptide_74
TITPADKSSEFKELDYGNVTFLKRGFRQDDKYKFLIHPTFPVEEIYESIRWTKKPS
>UniRef90_Q82122_oligopeptide_75
DDKYKFLIHPTFPVEEIYESIRWTKKPSQMQEHVLSLCHLMWHNGPEIYKDFETKI
>UniRef90_Q82122_oligopeptide_76
KPSQMQEHVLSLCHLMWHNGPEIYKDFETKIRSVSAGRALYIPPYELLRHEWYEKF
>UniRef90_Q82171_oligopeptide_1
MGLFGMMKFAHTHHLVKRQGLGAPAGYFTPIAVDLWNVMYTLVVKYQRRYPSYDRE
>UniRef90_Q82171_oligopeptide_2
TPIAVDLWNVMYTLVVKYQRRYPSYDREAITLHCLCRLLKVFTQKSLFPIFVTDRG
>UniRef90_Q82171_oligopeptide_3
AITLHCLCRLLKVFTQKSLFPIFVTDRGVNCMEPVVFGAKAILARTTAQCRTDEEA
>UniRef90_Q82171_oligopeptide_4
VNCMEPVVFGAKAILARTTAQCRTDEEASDVDASPPPSPITDSRPSSAFSNMRRRG
>UniRef90_Q82171_oligopeptide_5
SDVDASPPPSPITDSRPSSAFSNMRRRGTSLASGTRGTAGSGAALPSAAPSKPALR
>UniRef90_Q82171_oligopeptide_6
TSLASGTRGTAGSGAALPSAAPSKPALRLAHLFCIRVLRALGYAYINSGQLEADDA
>UniRef90_Q82171_oligopeptide_7
LAHLFCIRVLRALGYAYINSGQLEADDACANLYHTNTVAYVYTTDTDLLLMGCDIV
>UniRef90_Q82171_oligopeptide_8
CANLYHTNTVAYVYTTDTDLLLMGCDIVLDISACYIPTINCRDILKYFKMSYPQFL
>UniRef90_Q82171_oligopeptide_9
LDISACYIPTINCRDILKYFKMSYPQFLALFVRCHTDLHPNNTYASVEDVLRECHW
>UniRef90_Q82171_oligopeptide_10
ALFVRCHTDLHPNNTYASVEDVLRECHWTPPSRSQTRRAIRREHTSSRSTETRPPL
>UniRef90_Q82171_oligopeptide_11
TPPSRSQTRRAIRREHTSSRSTETRPPLPPAAGGTEMRVSWTEILTQQIAGGYEDD
>UniRef90_Q82171_oligopeptide_12
PPAAGGTEMRVSWTEILTQQIAGGYEDDEDLPLDPRDVTGGHPGPRSSSSEILTPP
>UniRef90_Q82171_oligopeptide_13
EDLPLDPRDVTGGHPGPRSSSSEILTPPELVQVPNAQLLEEHRSYVASRRRHVIHD
>UniRef90_Q82171_oligopeptide_14
ELVQVPNAQLLEEHRSYVASRRRHVIHDAPESLDWLPDPMTITELVEHRYIKYVIS
>UniRef90_Q82171_oligopeptide_15
APESLDWLPDPMTITELVEHRYIKYVISLIGPKERGPWTLLKRLPIYQDIRDENLA
>UniRef90_Q82171_oligopeptide_16
LIGPKERGPWTLLKRLPIYQDIRDENLARSIVTRHITAPDIADRFLEQLRTQAPPP
>UniRef90_Q82171_oligopeptide_17
KRLPIYQDIRDENLARSIVTRHITAPDIADRFLEQLRTQAPPPAFYKDVLAKFWDE
>UniRef90_Q82446_oligopeptide_1
MASKSDKQVTVEVNNNGRNRSKSRARSQSRGRGRSVKITVNSHNKGRRQNGRNKYQ
>UniRef90_Q82446_oligopeptide_2
SRGRGRSVKITVNSHNKGRRQNGRNKYQSNQRVRKIVNKQLRKQGVTGPKPAICQR
>UniRef90_Q82446_oligopeptide_3
SNQRVRKIVNKQLRKQGVTGPKPAICQRATATLGTIGTNTTGATEIEACILLNPVL
>UniRef90_Q82446_oligopeptide_4
ATATLGTIGTNTTGATEIEACILLNPVLVKDATGSTQFGPVQALGAQYSMWKLKYL
>UniRef90_Q82446_oligopeptide_5
VKDATGSTQFGPVQALGAQYSMWKLKYLNVKLTSMVGASAVNGTVLRISLNPTSTP
>UniRef90_Q82446_oligopeptide_6
NVKLTSMVGASAVNGTVLRISLNPTSTPSSTSWSGLGARKHMDVTVGRNAVFKLRP
>UniRef90_Q82446_oligopeptide_7
SSTSWSGLGARKHMDVTVGRNAVFKLRPSDLGGPRDGWWLTNTNDNASDTLGPSIE
>UniRef90_Q82446_oligopeptide_8
SDLGGPRDGWWLTNTNDNASDTLGPSIEIHTLGKTMSSYKNEQFTGGLFLVELASE
>UniRef90_Q82446_oligopeptide_9
IHTLGKTMSSYKNEQFTGGLFLVELASEWCFTGYAANPNLVNLVKSTDHEVNVTFE
>UniRef90_Q82446_oligopeptide_10
WCFTGYAANPNLVNLVKSTDHEVNVTFEGSKGTPLIMNVAEHSHFARMAEQHSSIS
>UniRef90_Q82446_oligopeptide_11
GSKGTPLIMNVAEHSHFARMAEQHSSISTTFSRAGGDATSDTVWQVLNTAVSAAEL
>UniRef90_Q82446_oligopeptide_12
TTFSRAGGDATSDTVWQVLNTAVSAAELVAPPPFNWLIKGGWWFVKLIAGRTRTGT
>UniRef90_Q82446_oligopeptide_13
VAPPPFNWLIKGGWWFVKLIAGRTRTGTKQFYVYPSYQDALSNKPALCTGGVTGGV
>UniRef90_Q82446_oligopeptide_14
KQFYVYPSYQDALSNKPALCTGGVTGGVLRTTPVTTLQFTQMNQPSLGHGEHTATI
>UniRef90_Q82446_oligopeptide_15
LRTTPVTTLQFTQMNQPSLGHGEHTATIGSIVQDPSGELRVLLTVGSIMSPNSADR
>UniRef90_Q82446_oligopeptide_16
GSIVQDPSGELRVLLTVGSIMSPNSADRQVWLNKTLTAPGTNSNDNLVKIAHDLGH
>UniRef90_Q82446_oligopeptide_17
QVWLNKTLTAPGTNSNDNLVKIAHDLGHYLIMQGFMHIKTVEWYTPDFQPSRDPTP
>UniRef90_Q82446_oligopeptide_18
YLIMQGFMHIKTVEWYTPDFQPSRDPTPIAGMSVMVNITKKADVYFMKQFKNSYTN
>UniRef90_Q82446_oligopeptide_19
IAGMSVMVNITKKADVYFMKQFKNSYTNNRHQITSIFLIKPLADFKVQCYMSYFKR
>UniRef90_Q82446_oligopeptide_20
NRHQITSIFLIKPLADFKVQCYMSYFKRESHDNDGVANLTVRSMTSPETIRFQVGE
>UniRef90_Q82446_oligopeptide_21
ESHDNDGVANLTVRSMTSPETIRFQVGEWYLLTSTTLKENNLPEGWVWDRVELKSD
>UniRef90_Q82446_oligopeptide_22
WYLLTSTTLKENNLPEGWVWDRVELKSDTPYYADQALTYFITPPPVDSQILFEGNT
>UniRef90_Q82446_oligopeptide_23
TPYYADQALTYFITPPPVDSQILFEGNTTLPRISSPPDNPSGRYMESHQQDCDSSD
>UniRef90_Q82446_oligopeptide_24
TLPRISSPPDNPSGRYMESHQQDCDSSDDEDDCENVSEETETEDEEDEDEDDEADR
>UniRef90_Q82446_oligopeptide_25
DEDDCENVSEETETEDEEDEDEDDEADRFDLHSPYSSEPEDSDENNRVTLLSTLIN
>UniRef90_Q82446_oligopeptide_26
FDLHSPYSSEPEDSDENNRVTLLSTLINQGMTVERATRITKRAFPTCAEKLKRSVY
>UniRef90_Q82446_oligopeptide_27
QGMTVERATRITKRAFPTCAEKLKRSVYMDLLASGASPSSAWSNACDEARNVGSNQ
>UniRef90_Q82446_oligopeptide_28
KRAFPTCAEKLKRSVYMDLLASGASPSSAWSNACDEARNVGSNQLAKLSGDRGHAE
>UniRef90_Q82506_oligopeptide_1
MDPNTVSSFQVDCFLWHVRKRVADQELGDAPFLDRLRRDQKSLRGRGSTLGLDIET
>UniRef90_Q82506_oligopeptide_2
DAPFLDRLRRDQKSLRGRGSTLGLDIETATRAGKQIVERILKEESDEALKMTMASV
>UniRef90_Q82506_oligopeptide_3
ATRAGKQIVERILKEESDEALKMTMASVPASRYLTDMTLEEMSRHWFMLMPKQKVA
>UniRef90_Q82506_oligopeptide_4
PASRYLTDMTLEEMSRHWFMLMPKQKVAGPLCIRMDQAIMDKNIILKANFSVILDR
>UniRef90_Q82506_oligopeptide_5
GPLCIRMDQAIMDKNIILKANFSVILDRLETLILLRAFTEEGTIVGEISPLPSLPG
>UniRef90_Q82506_oligopeptide_6
LETLILLRAFTEEGTIVGEISPLPSLPGHTDEDVKNAVGVLIGGLEWNNNTVRVSE
>UniRef90_Q82506_oligopeptide_7
HTDEDVKNAVGVLIGGLEWNNNTVRVSETLQRFAWRSSNENGRPPLTPKQKRKMAG
>UniRef90_Q82506_oligopeptide_8
KNAVGVLIGGLEWNNNTVRVSETLQRFAWRSSNENGRPPLTPKQKRKMAGTIRSEV
>UniRef90_Q82994_oligopeptide_1
MDSERIVFRVHNQVVSLKPEIISDQYEYKYPAITDGKKPGITLGRAPDLSTAYKSI
>UniRef90_Q82994_oligopeptide_2
KYPAITDGKKPGITLGRAPDLSTAYKSILSGMNAAKLDSDDVCSYLAAAMQLFEGV
>UniRef90_Q82994_oligopeptide_3
LSGMNAAKLDSDDVCSYLAAAMQLFEGVCPEDWISYGIHIATKGETITPDVLIDVT
>UniRef90_Q82994_oligopeptide_4
CPEDWISYGIHIATKGETITPDVLIDVTRTNVEGNWAQAGGTDMTRDPTIAEHASL
>UniRef90_Q82994_oligopeptide_5
RTNVEGNWAQAGGTDMTRDPTIAEHASLVGLLLCLYRLSKIVGQNTANYKTNVADR
>UniRef90_Q82994_oligopeptide_6
VGLLLCLYRLSKIVGQNTANYKTNVADRMEQIFETAPFVKVVEHHTLMTVHKMCAN
>UniRef90_Q82994_oligopeptide_7
MEQIFETAPFVKVVEHHTLMTVHKMCANWSTIPNFRFLAGTYDMFFARVEHLYSAL
>UniRef90_Q82994_oligopeptide_8
WSTIPNFRFLAGTYDMFFARVEHLYSALRVGTVVTAYEDCSGLVSFTGFIKQINLS
>UniRef90_Q82994_oligopeptide_9
RVGTVVTAYEDCSGLVSFTGFIKQINLSARDALLYFFHKKFEEEIKRMFEPGQETA
>UniRef90_Q82994_oligopeptide_10
ARDALLYFFHKKFEEEIKRMFEPGQETAVPHPYFIHFRALGVSGKSPYSSTAVGHH
>UniRef90_Q82994_oligopeptide_11
VPHPYFIHFRALGVSGKSPYSSTAVGHHFNLIHFIGCYMGQVKSLNATVIQTCAPH
>UniRef90_Q82994_oligopeptide_12
FNLIHFIGCYMGQVKSLNATVIQTCAPHEMSVLGGYLGEEFFGKGTFERRFFRDEK
>UniRef90_Q82994_oligopeptide_13
EMSVLGGYLGEEFFGKGTFERRFFRDEKEMQDYADLEGARVEASLADDGTVDSDDE
>UniRef90_Q82994_oligopeptide_14
EMQDYADLEGARVEASLADDGTVDSDDEDFFSGETRSPEAVYSRIMMNNGRLKKSH
>UniRef90_Q82994_oligopeptide_15
DFFSGETRSPEAVYSRIMMNNGRLKKSHIRRYVSVSSNHQARPNSFAEFLNKVYSE
>UniRef90_Q82994_oligopeptide_16
FSGETRSPEAVYSRIMMNNGRLKKSHIRRYVSVSSNHQARPNSFAEFLNKVYSESS
>UniRef90_Q83883_oligopeptide_1
MMMASKDVVPTAASSENANNNSSIKSRLLARLKGSGGATSPPNSIKITNQDMALGL
>UniRef90_Q83883_oligopeptide_2
LARLKGSGGATSPPNSIKITNQDMALGLIGQVPAPKATSVDVPKQQRDRPPRTVAE
>UniRef90_Q83883_oligopeptide_3
IGQVPAPKATSVDVPKQQRDRPPRTVAEVQQNLRWTERPQDQNVKTWDELDHTTKQ
>UniRef90_Q83883_oligopeptide_4
VQQNLRWTERPQDQNVKTWDELDHTTKQQILDEHAEWFDAGGLGPSTLPTSHERYT
>UniRef90_Q83883_oligopeptide_5
QILDEHAEWFDAGGLGPSTLPTSHERYTHENDEGHQVKWSAREGVDLGISGLTTVS
>UniRef90_Q83883_oligopeptide_6
HENDEGHQVKWSAREGVDLGISGLTTVSGPEWNMCPLPPVDQRSTTPATEPTIGDM
>UniRef90_Q83883_oligopeptide_7
GPEWNMCPLPPVDQRSTTPATEPTIGDMIEFYEGHIYHYAIYIGQGKTVGVHSPQA
>UniRef90_Q83883_oligopeptide_8
IEFYEGHIYHYAIYIGQGKTVGVHSPQAAFSITRITIQPISAWWRVCYVPQPKQRL
>UniRef90_Q83883_oligopeptide_9
AFSITRITIQPISAWWRVCYVPQPKQRLTYDQLKELENEPWPYAAVTNNCFEFCCQ
>UniRef90_Q83883_oligopeptide_10
TYDQLKELENEPWPYAAVTNNCFEFCCQVMCLEDTWLQRKLISSGRFYHPTQDWSR
>UniRef90_Q83883_oligopeptide_11
VMCLEDTWLQRKLISSGRFYHPTQDWSRDTPEFQQDSKLEMVRDAVLAAINGLVSR
>UniRef90_Q83883_oligopeptide_12
DTPEFQQDSKLEMVRDAVLAAINGLVSRPFKDLLGKLKPLNVLNLLSNCDWTFMGV
>UniRef90_Q83883_oligopeptide_13
PFKDLLGKLKPLNVLNLLSNCDWTFMGVVEMVVLLLELFGIFWNPPDVSNFIASLL
>UniRef90_Q83883_oligopeptide_14
VEMVVLLLELFGIFWNPPDVSNFIASLLPDFHLQGPEDLARDLVPIVLGGIGLAIG
>UniRef90_Q83883_oligopeptide_15
PDFHLQGPEDLARDLVPIVLGGIGLAIGFTRDKVSKMMKNAVDGLRAATQLGQYGL
>UniRef90_Q83883_oligopeptide_16
FTRDKVSKMMKNAVDGLRAATQLGQYGLEIFSLLKKYFFGGDQTEKTLKDIESAVI
>UniRef90_Q83883_oligopeptide_17
EIFSLLKKYFFGGDQTEKTLKDIESAVIDMEVLSSTSVTQLVRDKQSARAYMAILD
>UniRef90_Q83883_oligopeptide_18
DMEVLSSTSVTQLVRDKQSARAYMAILDNEEEKARKLSVRNADPHVVSSTNALISR
>UniRef90_Q83883_oligopeptide_19
NEEEKARKLSVRNADPHVVSSTNALISRISMARAALAKAQAEMTSRMRPVVIMMCG
>UniRef90_Q83883_oligopeptide_20
ISMARAALAKAQAEMTSRMRPVVIMMCGPPGIGKTKAAEHLAKRLANEIRPGGKVG
>UniRef90_Q83883_oligopeptide_21
PPGIGKTKAAEHLAKRLANEIRPGGKVGLVPREAVDHWDGYHGEEVMLWDDYGMTK
>UniRef90_Q83883_oligopeptide_22
LVPREAVDHWDGYHGEEVMLWDDYGMTKIQEDCNKLQAIADSAPLTLNCDRIENKG
>UniRef90_Q83883_oligopeptide_23
IQEDCNKLQAIADSAPLTLNCDRIENKGMQFVSDAIVITTNAPGPAPVDFVNLGPV
>UniRef90_Q83883_oligopeptide_24
MQFVSDAIVITTNAPGPAPVDFVNLGPVCRRVDFLVYCTAPEVEHTRKVSPGDTTA
>UniRef90_Q83883_oligopeptide_25
CRRVDFLVYCTAPEVEHTRKVSPGDTTALKDCFKPDFSHLKMELAPQGGFDNQGNT
>UniRef90_Q83883_oligopeptide_26
LKDCFKPDFSHLKMELAPQGGFDNQGNTPFGKGVMKPTTINRLLIQAVALTMERQD
>UniRef90_Q83883_oligopeptide_27
PFGKGVMKPTTINRLLIQAVALTMERQDEFQLQGPTYDFDTDRVAAFTRMARANGL
>UniRef90_Q83883_oligopeptide_28
EFQLQGPTYDFDTDRVAAFTRMARANGLGLISMASLGKKLRSVTTIEGLKNALSGY
>UniRef90_Q83883_oligopeptide_29
GLISMASLGKKLRSVTTIEGLKNALSGYKISKCSIQWQSRVYIIESDGASVQIKED
>UniRef90_Q83883_oligopeptide_30
KISKCSIQWQSRVYIIESDGASVQIKEDKQALTPLQQTINTASLAITRLKAARAVA
>UniRef90_Q83883_oligopeptide_31
KQALTPLQQTINTASLAITRLKAARAVAYASCFQSAITTILQMAGSALVINRAVKR
>UniRef90_Q83883_oligopeptide_32
YASCFQSAITTILQMAGSALVINRAVKRMFGTRTAAMALEGPGKEHNCRVHKAKEA
>UniRef90_Q83883_oligopeptide_33
MFGTRTAAMALEGPGKEHNCRVHKAKEAGKGPIGHDDMVERFGLCETEEEESEDQI
>UniRef90_Q83883_oligopeptide_34
GKGPIGHDDMVERFGLCETEEEESEDQIQMVPSDAVPEGKNKGKTKKGRGRKNNYN
>UniRef90_Q83883_oligopeptide_35
QMVPSDAVPEGKNKGKTKKGRGRKNNYNAFSRRGLSDEEYEEYKKIREEKNGNYSI
>UniRef90_Q83883_oligopeptide_36
AFSRRGLSDEEYEEYKKIREEKNGNYSIQEYLEDRQRYEEELAEVQAGGDGGIGET
>UniRef90_Q83883_oligopeptide_37
QEYLEDRQRYEEELAEVQAGGDGGIGETEMEIRHRVFYKSKSKKHQQEQRRQLGLV
>UniRef90_Q83883_oligopeptide_38
EMEIRHRVFYKSKSKKHQQEQRRQLGLVTGSDIRKRKPIDWTPPKNEWADDDREVD
>UniRef90_Q83883_oligopeptide_39
TGSDIRKRKPIDWTPPKNEWADDDREVDYNEKINFEAPPTLWSRVTKFGSGWGFWV
>UniRef90_Q83883_oligopeptide_40
YNEKINFEAPPTLWSRVTKFGSGWGFWVSPTVFITTTHVVPTGVKEFFGEPLSSIA
>UniRef90_Q83883_oligopeptide_41
SPTVFITTTHVVPTGVKEFFGEPLSSIAIHQAGEFTQFRFSKKMRPDLTGMVLEEG
>UniRef90_Q83883_oligopeptide_42
IHQAGEFTQFRFSKKMRPDLTGMVLEEGCPEGTVCSVLIKRDSGELLPLAVRMGAI
>UniRef90_Q83883_oligopeptide_43
CPEGTVCSVLIKRDSGELLPLAVRMGAIASMRIQGRLVHGQSGMLLTGANAKGMDL
>UniRef90_Q83883_oligopeptide_44
ASMRIQGRLVHGQSGMLLTGANAKGMDLGTIPGDCGAPYVHKRGNDWVVCGVHAAA
>UniRef90_Q83883_oligopeptide_45
GTIPGDCGAPYVHKRGNDWVVCGVHAAATKSGNTVVCAVQAGEGETALEGGDKGHY
>UniRef90_Q83883_oligopeptide_46
TKSGNTVVCAVQAGEGETALEGGDKGHYAGHEIVRYGSGPALSTKTKFWRSSPEPL
>UniRef90_Q83883_oligopeptide_47
AGHEIVRYGSGPALSTKTKFWRSSPEPLPPGVYEPAYLGGKDPRVQNGPSLQQVLR
>UniRef90_Q83883_oligopeptide_48
PPGVYEPAYLGGKDPRVQNGPSLQQVLRDQLKPFADPRGRMPEPGLLEAAVETVTS
>UniRef90_Q83883_oligopeptide_49
DQLKPFADPRGRMPEPGLLEAAVETVTSMLEQTMDTPSPWSYADACQSLDKTTSSG
>UniRef90_Q83883_oligopeptide_50
MLEQTMDTPSPWSYADACQSLDKTTSSGYPHHKRKNDDWNGTTFVGELGEQAAHAN
>UniRef90_Q83883_oligopeptide_51
YPHHKRKNDDWNGTTFVGELGEQAAHANNMYENAKHMKPIYTAALKDELVKPEKIY
>UniRef90_Q83883_oligopeptide_52
NMYENAKHMKPIYTAALKDELVKPEKIYQKVKKRLLWGADLGTVVRAARAFGPFCD
>UniRef90_Q83883_oligopeptide_53
QKVKKRLLWGADLGTVVRAARAFGPFCDAIKSHVIKLPIKVGMNTIEDGPLIYAEH
>UniRef90_Q83883_oligopeptide_54
AIKSHVIKLPIKVGMNTIEDGPLIYAEHAKYKNHFDADYTAWDSTQNRQIMTESFS
>UniRef90_Q83883_oligopeptide_55
AKYKNHFDADYTAWDSTQNRQIMTESFSIMSRLTASPELAEVVAQDLLAPSEMDVG
>UniRef90_Q83883_oligopeptide_56
IMSRLTASPELAEVVAQDLLAPSEMDVGDYVIRVKEGLPSGFPCTSQVNSINHWII
>UniRef90_Q83883_oligopeptide_57
DYVIRVKEGLPSGFPCTSQVNSINHWIITLCALSEATGLSPDVVQSMSYFSFYGDD
>UniRef90_Q83883_oligopeptide_58
TLCALSEATGLSPDVVQSMSYFSFYGDDEIVSTDIDFDPARLTQILKEYGLKPTRP
>UniRef90_Q83883_oligopeptide_59
EIVSTDIDFDPARLTQILKEYGLKPTRPDKTEGPIQVRKNVDGLVFLRRTISRDAA
>UniRef90_Q83883_oligopeptide_60
DKTEGPIQVRKNVDGLVFLRRTISRDAAGFQGRLDRASIERQIFWTRGPNHSDPSE
>UniRef90_Q83883_oligopeptide_61
GFQGRLDRASIERQIFWTRGPNHSDPSETLVPHTQRKIQLISLLGEASLHGEKFYR
>UniRef90_Q83883_oligopeptide_62
TLVPHTQRKIQLISLLGEASLHGEKFYRKISSKVIHEIKTGGLEMYVPGWQAMFRW
>UniRef90_Q83883_oligopeptide_63
FYRKISSKVIHEIKTGGLEMYVPGWQAMFRWMRFHDLGLWTGDRDLLPEFVNDDGV
>UniRef90_Q83884_oligopeptide_1
MMMASKDATSSVDGASGAGQLVPEVNASDPLAMDPVAGSSTAVATAGQVNPIDPWI
>UniRef90_Q83884_oligopeptide_2
DPLAMDPVAGSSTAVATAGQVNPIDPWIINNFVQAPQGEFTISPNNTPGDVLFDLS
>UniRef90_Q83884_oligopeptide_3
INNFVQAPQGEFTISPNNTPGDVLFDLSLGPHLNPFLLHLSQMYNGWVGNMRVRIM
>UniRef90_Q83884_oligopeptide_4
LGPHLNPFLLHLSQMYNGWVGNMRVRIMLAGNAFTAGKIIVSCIPPGFGSHNLTIA
>UniRef90_Q83884_oligopeptide_5
LAGNAFTAGKIIVSCIPPGFGSHNLTIAQATLFPHVIADVRTLDPIEVPLEDVRNV
>UniRef90_Q83884_oligopeptide_6
QATLFPHVIADVRTLDPIEVPLEDVRNVLFHNNDRNQQTMRLVCMLYTPLRTGGGT
>UniRef90_Q83884_oligopeptide_7
LFHNNDRNQQTMRLVCMLYTPLRTGGGTGDSFVVAGRVMTCPSPDFNFLFLVPPTV
>UniRef90_Q83884_oligopeptide_8
GDSFVVAGRVMTCPSPDFNFLFLVPPTVEQKTRPFTLPNLPLSSLSNSRAPLPISS
>UniRef90_Q83884_oligopeptide_9
EQKTRPFTLPNLPLSSLSNSRAPLPISSMGISPDNVQSVQFQNGRCTLDGRLVGTT
>UniRef90_Q83884_oligopeptide_10
MGISPDNVQSVQFQNGRCTLDGRLVGTTPVSLSHVAKIRGTSNGTVINLTELDGTP
>UniRef90_Q83884_oligopeptide_11
PVSLSHVAKIRGTSNGTVINLTELDGTPFHPFEGPAPIGFPDLGGCDWHINMTQFG
>UniRef90_Q83884_oligopeptide_12
FHPFEGPAPIGFPDLGGCDWHINMTQFGHSSQTQYDVDTTPDTFVPHLGSIQANGI
>UniRef90_Q83884_oligopeptide_13
HSSQTQYDVDTTPDTFVPHLGSIQANGIGSGNYVGVLSWISPPSHPSGSQVDLWKI
>UniRef90_Q83884_oligopeptide_14
GSGNYVGVLSWISPPSHPSGSQVDLWKIPNYGSSITEATHLAPSVYPPGFGEVLVF
>UniRef90_Q83884_oligopeptide_15
PNYGSSITEATHLAPSVYPPGFGEVLVFFMSKMPGPGAYNLPCLLPQEYISHLASE
>UniRef90_Q83884_oligopeptide_16
FMSKMPGPGAYNLPCLLPQEYISHLASEQAPTVGEAALLHYVDPDTGRNLGEFKAY
>UniRef90_Q83884_oligopeptide_17
QAPTVGEAALLHYVDPDTGRNLGEFKAYPDGFLTCVPNGASSGPQQLPINGVFVFV
>UniRef90_Q83884_oligopeptide_18
AYPDGFLTCVPNGASSGPQQLPINGVFVFVSWVSRFYQLKPVGTASSARGRLGLRR
>UniRef90_Q83885_oligopeptide_1
MAQAIIGAIAASTAGSALGAGIQVGGEAALQSQRYQQNLQLQENSFKHDREMIGYQ
>UniRef90_Q83885_oligopeptide_2
ALQSQRYQQNLQLQENSFKHDREMIGYQVEASNQLLAKNLATRYSLLRAGGLTSAD
>UniRef90_Q83885_oligopeptide_3
VEASNQLLAKNLATRYSLLRAGGLTSADAARSVAGAPVTRIVDWNGVRVSAPESSA
>UniRef90_Q83885_oligopeptide_4
AARSVAGAPVTRIVDWNGVRVSAPESSATTLRSGGFMSVPIPFASKQKQVQSSGIS
>UniRef90_Q83885_oligopeptide_5
TTLRSGGFMSVPIPFASKQKQVQSSGISNPNYSPSSISRTTSWVESQNSSRFGNLS
>UniRef90_Q83885_oligopeptide_6
NPNYSPSSISRTTSWVESQNSSRFGNLSPYHAEALNTVWLTPPGSTASSTLSSVPR
>UniRef90_Q83885_oligopeptide_7
ESQNSSRFGNLSPYHAEALNTVWLTPPGSTASSTLSSVPRGYFNTDRLPLFANNRR
>UniRef90_Q83887_oligopeptide_1
MVGWVCISLVVLATTTAGLTRNLYELKIECPHTVGLGQGYVTGSVETTPILLTQVT
>UniRef90_Q83887_oligopeptide_2
ECPHTVGLGQGYVTGSVETTPILLTQVTDLKIESSCNFDLHVPSTSIQKYNQVEWA
>UniRef90_Q83887_oligopeptide_3
DLKIESSCNFDLHVPSTSIQKYNQVEWAKKSSTTESTSAGATTFEAKTKEVSLKGT
>UniRef90_Q83887_oligopeptide_4
KKSSTTESTSAGATTFEAKTKEVSLKGTCNIPVTTFEAAYKSRKTVICYDLACNQT
>UniRef90_Q83887_oligopeptide_5
CNIPVTTFEAAYKSRKTVICYDLACNQTHCLPTVHLIAPVQTCMSVRSCMIGLLSS
>UniRef90_Q83887_oligopeptide_6
HCLPTVHLIAPVQTCMSVRSCMIGLLSSRIQVIYEKTYCVTGQLVEGLCFIPTHTI
>UniRef90_Q83887_oligopeptide_7
RIQVIYEKTYCVTGQLVEGLCFIPTHTIALTQPGHTYDTMTLPITCFLVAKKLGTQ
>UniRef90_Q83887_oligopeptide_8
ALTQPGHTYDTMTLPITCFLVAKKLGTQLKIAVELEKLITASGCTENSFQGYYICF
>UniRef90_Q83887_oligopeptide_9
LKIAVELEKLITASGCTENSFQGYYICFLGKHSEPLFVPMMDDYRSAELFTRMVLN
>UniRef90_Q83887_oligopeptide_10
LGKHSEPLFVPMMDDYRSAELFTRMVLNPRGEDHDPDQNGQGLMRIAGPITAKVPS
>UniRef90_Q83887_oligopeptide_11
PRGEDHDPDQNGQGLMRIAGPITAKVPSTETTETMQGIAFAGAPMYSSFSTLVRKA
>UniRef90_Q83887_oligopeptide_12
TETTETMQGIAFAGAPMYSSFSTLVRKADPDYVFSPGIIAESNHSVCDKKTIPLTW
>UniRef90_Q83887_oligopeptide_13
DPDYVFSPGIIAESNHSVCDKKTIPLTWTGFLAVSGEIEKITGCTVFCTLVGPGAS
>UniRef90_Q83887_oligopeptide_14
TGFLAVSGEIEKITGCTVFCTLVGPGASCEAYSETGIFNISSPTCLVNKVQKFRGS
>UniRef90_Q83887_oligopeptide_15
CEAYSETGIFNISSPTCLVNKVQKFRGSEQRINFMCQRVDQDVIVYCNGQKKVILT
>UniRef90_Q83887_oligopeptide_16
EQRINFMCQRVDQDVIVYCNGQKKVILTKTLVIGQCIYTFTSLFSLIPGVAHSLAV
>UniRef90_Q83887_oligopeptide_17
KTLVIGQCIYTFTSLFSLIPGVAHSLAVELCVPGLHGWATTALLITFCFGWLLIPT
>UniRef90_Q83887_oligopeptide_18
ELCVPGLHGWATTALLITFCFGWLLIPTITMIILKILRLLTFSCSHYSTESKFKAI
>UniRef90_Q83887_oligopeptide_19
ITMIILKILRLLTFSCSHYSTESKFKAILERVKVEYQKTMGSMVCDVCHHECETAK
>UniRef90_Q83887_oligopeptide_20
LERVKVEYQKTMGSMVCDVCHHECETAKELETHKKSCPEGQCPYCMTMTESTESAL
>UniRef90_Q83887_oligopeptide_21
ELETHKKSCPEGQCPYCMTMTESTESALQAHFSICKLTNRFQENLKKSLKRPEVKQ
>UniRef90_Q83887_oligopeptide_22
QAHFSICKLTNRFQENLKKSLKRPEVKQGCYRTLGVFRYKSRCYVGLVWGVLLTTE
>UniRef90_Q83887_oligopeptide_23
GCYRTLGVFRYKSRCYVGLVWGVLLTTELIVWAASADTPLMESGWSDTAHGVGIVP
>UniRef90_Q83887_oligopeptide_24
LIVWAASADTPLMESGWSDTAHGVGIVPMKTDLELDFALASSSSYSYRRKLVNPAN
>UniRef90_Q83887_oligopeptide_25
MKTDLELDFALASSSSYSYRRKLVNPANKEETLPFHFQLDKQVVHAEIQNLGHWMD
>UniRef90_Q83887_oligopeptide_26
KEETLPFHFQLDKQVVHAEIQNLGHWMDGTFNIKTAFHCYGECKKYAYPWQTAKCF
>UniRef90_Q83887_oligopeptide_27
GTFNIKTAFHCYGECKKYAYPWQTAKCFFEKDYQYETSWGCNPPDCPGVGTGCTAC
>UniRef90_Q83887_oligopeptide_28
FEKDYQYETSWGCNPPDCPGVGTGCTACGVYLDKLRSVGKAYKIVSLKFTRKVCIQ
>UniRef90_Q83887_oligopeptide_29
GVYLDKLRSVGKAYKIVSLKFTRKVCIQLGTEQTCKHIDVNDCLVTPSVKVCLIGT
>UniRef90_Q83887_oligopeptide_30
LGTEQTCKHIDVNDCLVTPSVKVCLIGTISKLQPGDTLLFLGPLEQGGIILKQWCT
>UniRef90_Q83887_oligopeptide_31
ISKLQPGDTLLFLGPLEQGGIILKQWCTTSCVFGDPGDIMSTTTGMKCPEHTGSFR
>UniRef90_Q83887_oligopeptide_32
TSCVFGDPGDIMSTTTGMKCPEHTGSFRKICGFATTPTCEYQGNTISGFQRMMATR
>UniRef90_Q83887_oligopeptide_33
KICGFATTPTCEYQGNTISGFQRMMATRDSFQSFNVTEPHITSNRLEWIDPDSSIK
>UniRef90_Q83887_oligopeptide_34
DSFQSFNVTEPHITSNRLEWIDPDSSIKDHINMVLNRDVSFQDLSDNPCKVDLHTQ
>UniRef90_Q83887_oligopeptide_35
DHINMVLNRDVSFQDLSDNPCKVDLHTQSIDGAWGSGVGFTLVCTVGLTECANFIT
>UniRef90_Q83887_oligopeptide_36
SIDGAWGSGVGFTLVCTVGLTECANFITSIKACDSAMCYGATVTNLLRGSNTVKVV
>UniRef90_Q83887_oligopeptide_37
SIKACDSAMCYGATVTNLLRGSNTVKVVGKGGHSGSLFKCCHDTDCTEEGLAASPP
>UniRef90_Q83887_oligopeptide_38
GKGGHSGSLFKCCHDTDCTEEGLAASPPHLDRVTGYNQIDSDKVYDDGAPPCTIKC
>UniRef90_Q83887_oligopeptide_39
HLDRVTGYNQIDSDKVYDDGAPPCTIKCWFTKSGEWLLGILNGNWVVVAVLIVILI
>UniRef90_Q83887_oligopeptide_40
APPCTIKCWFTKSGEWLLGILNGNWVVVAVLIVILILSILLFSFFCPIRGRKNKSN
>UniRef90_Q84173_oligopeptide_1
MELKCLNWFENRGNDSRFLFLKARRADNAVVYLRFVQHFYYVVRADAVADIAQPLA
>UniRef90_Q84173_oligopeptide_2
AVVYLRFVQHFYYVVRADAVADIAQPLAWTRALGPMSVVSIDEIVARSAKIPERQR
>UniRef90_Q84173_oligopeptide_3
WTRALGPMSVVSIDEIVARSAKIPERQRSEIELCLVASERKLAPPEVFMSDFLNVS
>UniRef90_Q84173_oligopeptide_4
SEIELCLVASERKLAPPEVFMSDFLNVSWFFVAHDIDPDGCYRVDPALLRDLGSNC
>UniRef90_Q84173_oligopeptide_5
WFFVAHDIDPDGCYRVDPALLRDLGSNCFHCDDPGACFAEKIPRFNVTRSGLFLDI
>UniRef90_Q84173_oligopeptide_6
FHCDDPGACFAEKIPRFNVTRSGLFLDIECHFEKKFPSVFKNAVSHISFCVVDKDG
>UniRef90_Q84173_oligopeptide_7
ECHFEKKFPSVFKNAVSHISFCVVDKDGAERRFTLTNSDMLSDADLEEAARREIPV
>UniRef90_Q84173_oligopeptide_8
AERRFTLTNSDMLSDADLEEAARREIPVCLDPADVKFDAEVTLCPEVTLLRVAKRL
>UniRef90_Q84173_oligopeptide_9
CLDPADVKFDAEVTLCPEVTLLRVAKRLLEMPLDFVVTFNGHNFDLRYLDSRLSLL
>UniRef90_Q84173_oligopeptide_10
LEMPLDFVVTFNGHNFDLRYLDSRLSLLTGEHIRFRLPDGTETVNFCVYERTKSSH
>UniRef90_Q84173_oligopeptide_11
TGEHIRFRLPDGTETVNFCVYERTKSSHKGVGGVSSTTFHINNNNGTIYFDLYAFI
>UniRef90_Q84173_oligopeptide_12
KGVGGVSSTTFHINNNNGTIYFDLYAFIQRTEKLDSYKLDAISKNAFHCTAVVEDA
>UniRef90_Q84173_oligopeptide_13
QRTEKLDSYKLDAISKNAFHCTAVVEDARPDAVRFRGDRSTDADGNAAVFARVLST
>UniRef90_Q84173_oligopeptide_14
RPDAVRFRGDRSTDADGNAAVFARVLSTGNYVTVDERVCRVLHKRVDEDGFTVDLA
>UniRef90_Q84173_oligopeptide_15
GNYVTVDERVCRVLHKRVDEDGFTVDLADPAARAPGDRVTLAFGKDDVSLADMYAN
>UniRef90_Q84173_oligopeptide_16
DPAARAPGDRVTLAFGKDDVSLADMYANYSLDVCLDMARYCLHDACLCLYLWSHYG
>UniRef90_Q84173_oligopeptide_17
YSLDVCLDMARYCLHDACLCLYLWSHYGVETKIAAAASTYLLPQSVVFEYRASTCI
>UniRef90_Q84173_oligopeptide_18
VETKIAAAASTYLLPQSVVFEYRASTCIKGPLMKLLLENRTVMVRADTKSKFFYEG
>UniRef90_Q84173_oligopeptide_19
KGPLMKLLLENRTVMVRADTKSKFFYEGGRVMAPKQKMHNKHVLIFDYNSLYPNVC
>UniRef90_Q84173_oligopeptide_20
GRVMAPKQKMHNKHVLIFDYNSLYPNVCIYANLSPETLVGVVVSDNRLDAEVAAVD
>UniRef90_Q84173_oligopeptide_21
IYANLSPETLVGVVVSDNRLDAEVAAVDVRRMFPAPRYIAVPCEPRSPELVAEVAI
>UniRef90_Q84173_oligopeptide_22
VRRMFPAPRYIAVPCEPRSPELVAEVAIFDREAKGIIPMLLRSFLDARAKYKKLMK
>UniRef90_Q84173_oligopeptide_23
FDREAKGIIPMLLRSFLDARAKYKKLMKAAETAVDREIYNSMQYTYKITANSVYGL
>UniRef90_Q84173_oligopeptide_24
AAETAVDREIYNSMQYTYKITANSVYGLMGFRNSALFSYASAKSCTAIGRTMIAYL
>UniRef90_Q84173_oligopeptide_25
MGFRNSALFSYASAKSCTAIGRTMIAYLERTLDGASVCGTRLSLAAAPDNPLLRDE
>UniRef90_Q84173_oligopeptide_26
ERTLDGASVCGTRLSLAAAPDNPLLRDEAFAGRAAELEIDAAVAGERTERVGFRSV
>UniRef90_Q84173_oligopeptide_27
AFAGRAAELEIDAAVAGERTERVGFRSVYGDTDSVFLEVGASDIAFSRRVGRCLER
>UniRef90_Q84173_oligopeptide_28
YGDTDSVFLEVGASDIAFSRRVGRCLERVINEHVLFANFKVEFEAVYCNLIMQSKK
>UniRef90_Q84173_oligopeptide_29
VINEHVLFANFKVEFEAVYCNLIMQSKKKYTTIKFAVSDGGGSERVSKGTSETRRD
>UniRef90_Q84173_oligopeptide_30
KYTTIKFAVSDGGGSERVSKGTSETRRDVAPFHKLMIRKYKDMLCRALAEEGSGNV
>UniRef90_Q84173_oligopeptide_31
VAPFHKLMIRKYKDMLCRALAEEGSGNVGVEILRSLEDELTFEFEARSMPLDWFLL
>UniRef90_Q84173_oligopeptide_32
GVEILRSLEDELTFEFEARSMPLDWFLLSRTHHKNFKSPDNPNVALVTRYNAANAE
>UniRef90_Q84173_oligopeptide_33
SRTHHKNFKSPDNPNVALVTRYNAANAEAIEIGERYFFAYVCEEGPWRRRIANVKS
>UniRef90_Q84173_oligopeptide_34
AIEIGERYFFAYVCEEGPWRRRIANVKSYERVVDKTFRLDKNERIMYEVYFKRLCT
>UniRef90_Q84173_oligopeptide_35
YERVVDKTFRLDKNERIMYEVYFKRLCTEIVNLLDNKAMCTLFFERLFGSKPVFTG
>UniRef90_Q84294_oligopeptide_1
MEAIAKRLDACQEQLLELYEENSTDLNKHVLHWKCMRHESVLLYKAKQMGLSHIGM
>UniRef90_Q84294_oligopeptide_2
HVLHWKCMRHESVLLYKAKQMGLSHIGMQVVPPLKVSEAKGHNAIEMQMHLESLLK
>UniRef90_Q84294_oligopeptide_3
QVVPPLKVSEAKGHNAIEMQMHLESLLKTEYSMEPWTLQETSYEMWQTPPKRCFKK
>UniRef90_Q84294_oligopeptide_4
TEYSMEPWTLQETSYEMWQTPPKRCFKKRGKTVEVKFDGCANNTMDYVVWTDVYVQ
>UniRef90_Q84294_oligopeptide_5
RGKTVEVKFDGCANNTMDYVVWTDVYVQDTDSWVKVHSMVDAKGIYYTCGQFKTYY
>UniRef90_Q84294_oligopeptide_6
DTDSWVKVHSMVDAKGIYYTCGQFKTYYVNFVKEAEKYGSTKQWEVCYGSTVICSP
>UniRef90_Q84294_oligopeptide_7
VNFVKEAEKYGSTKQWEVCYGSTVICSPASVSSTTQEVSIPESTTYTPAQTSTPVS
>UniRef90_Q84294_oligopeptide_8
ASVSSTTQEVSIPESTTYTPAQTSTPVSSSTQEDAVQTPPRKRARGVQQSPCNALC
>UniRef90_Q84294_oligopeptide_9
SSTQEDAVQTPPRKRARGVQQSPCNALCVAHIGPVDSGNHNLITNNHDQHQRRNNS
>UniRef90_Q84294_oligopeptide_10
VAHIGPVDSGNHNLITNNHDQHQRRNNSNSSATPIVQFQGESNCLKCFRYRLNDKH
>UniRef90_Q84294_oligopeptide_11
NSSATPIVQFQGESNCLKCFRYRLNDKHRHLFDLISSTWHWASPKAPHKHAIVTVT
>UniRef90_Q84294_oligopeptide_12
RHLFDLISSTWHWASPKAPHKHAIVTVTYHSEEQRQQFLNVVKIPPTIRHKLGFMS
>UniRef90_Q84294_oligopeptide_13
DLISSTWHWASPKAPHKHAIVTVTYHSEEQRQQFLNVVKIPPTIRHKLGFMSLHLL
>UniRef90_Q84296_oligopeptide_1
MEVVPVQIAAGTTSTLILPVIIAFVVCFVSIILIVWISDFIVYTSVLVLTLLLYLL
>UniRef90_Q84296_oligopeptide_2
VSIILIVWISDFIVYTSVLVLTLLLYLLLWLLLTTPLQFFLLTLLVCYCPALYIHH
>UniRef90_Q84296_oligopeptide_3
WISDFIVYTSVLVLTLLLYLLLWLLLTTPLQFFLLTLLVCYCPALYIHHYIVNTQQ
>UniRef90_Q84940_oligopeptide_2
TWRPSPPTKYKGWCLDCCQHTDLTYCRGCTMYHVCQWCSQYGRCFLDNEPHLLRMR
>UniRef90_Q84940_oligopeptide_3
CTMYHVCQWCSQYGRCFLDNEPHLLRMRTFKNEVTKDDLMNLVDMYDTLFPMNQKI
>UniRef90_Q84940_oligopeptide_4
TFKNEVTKDDLMNLVDMYDTLFPMNQKIVDKFINNTRQHKCRNECVNQWYNHLLMP
>UniRef90_Q84940_oligopeptide_5
VDKFINNTRQHKCRNECVNQWYNHLLMPITLQSLSIELDGDVYYIFGYYDDMNNVN
>UniRef90_Q84940_oligopeptide_6
ITLQSLSIELDGDVYYIFGYYDDMNNVNQTPFSFVNLVDIYDKLLLDDVNFTRMSF
>UniRef90_Q84940_oligopeptide_7
QTPFSFVNLVDIYDKLLLDDVNFTRMSFLPVTLQQEYALRYFSKSRFISEQRKCVS
>UniRef90_Q84940_oligopeptide_8
LPVTLQQEYALRYFSKSRFISEQRKCVSDSHFSINVLENLHNPSFKMQITRNCSEL
>UniRef90_Q84940_oligopeptide_9
DSHFSINVLENLHNPSFKMQITRNCSELSSDWNGACKLVKDTSAYFNILKTSHVEF
>UniRef90_Q84940_oligopeptide_10
SSDWNGACKLVKDTSAYFNILKTSHVEFYSISTRCRVFTQRKLKIASKLIKPNYIT
>UniRef90_Q84940_oligopeptide_11
YSISTRCRVFTQRKLKIASKLIKPNYITSNHRTSATEVHNCKWCSINSSYTVWNDF
>UniRef90_Q84940_oligopeptide_12
SNHRTSATEVHNCKWCSINSSYTVWNDFRVKKIYDNIFNFLRALVKSNVNVGHCSS
>UniRef90_Q84940_oligopeptide_13
RVKKIYDNIFNFLRALVKSNVNVGHCSSQEKIYECVENILDVCDNEKWKTSVTKIF
>UniRef90_Q84940_oligopeptide_14
QEKIYECVENILDVCDNEKWKTSVTKIFNYLEPVELNAVNYVLFNHEVNWDVINVL
>UniRef90_Q84940_oligopeptide_15
NYLEPVELNAVNYVLFNHEVNWDVINVLVQSIGKVPQILTLNDVTTIMQSIIYEWF
>UniRef90_Q84940_oligopeptide_16
VQSIGKVPQILTLNDVTTIMQSIIYEWFDTKYMRNTPMTTFTVDKLRRLCTGSKTV
>UniRef90_Q84940_oligopeptide_17
LTLNDVTTIMQSIIYEWFDTKYMRNTPMTTFTVDKLRRLCTGSKTVDYDSGISDVE
>UniRef90_Q85318_oligopeptide_1
MEFDPAKINTSSIDHVTILQYIDEPNDIRLPVCIIRNINNITYFINITKINPDLAN
>UniRef90_Q85318_oligopeptide_2
RLPVCIIRNINNITYFINITKINPDLANQFRAWKKRIAGRDYMTNLSRDTGIQQSK
>UniRef90_Q85318_oligopeptide_3
QFRAWKKRIAGRDYMTNLSRDTGIQQSKLTETIRNCQKNRNIYGLYIHYNLVINVV
>UniRef90_Q85318_oligopeptide_4
LTETIRNCQKNRNIYGLYIHYNLVINVVIDWITDVIVQSILRGLVNWYIANNTYNP
>UniRef90_Q85318_oligopeptide_5
IDWITDVIVQSILRGLVNWYIANNTYNPNTPNSTTISELDIIKILDKYEDVYRVSK
>UniRef90_Q85318_oligopeptide_6
NTPNSTTISELDIIKILDKYEDVYRVSKEKECGICYEVVYSKRLENDRYFGLLDSC
>UniRef90_Q85318_oligopeptide_7
EKECGICYEVVYSKRLENDRYFGLLDSCNHIFCITCINIWHRTRRETGASDNCPIC
>UniRef90_Q85318_oligopeptide_8
NDRYFGLLDSCNHIFCITCINIWHRTRRETGASDNCPICRTRFRNITMSKFYKLVN
>UniRef90_Q85320_oligopeptide_2
HFFMYFCEQKLRPNSFWFVVVRAIASMIMYLVLGIALLYISEQDDKKNTNNANTNN
>UniRef90_Q85320_oligopeptide_3
ASMIMYLVLGIALLYISEQDDKKNTNNANTNNDSNSNNSNNDKRNESSINSNSSPK
>UniRef90_Q85365_oligopeptide_1
MYNSMLPMFMCNNIVDDIDDIDDIDDIDDIDDIDDIDDKASNNDDHNYVYPLPENM
>UniRef90_Q85365_oligopeptide_2
DIDDIDDIDDKASNNDDHNYVYPLPENMVYRFNKSTNILDYLSTERDHVMMAVQYY
>UniRef90_Q85365_oligopeptide_3
VYRFNKSTNILDYLSTERDHVMMAVQYYMSKQRLDDLYRQLPTKTRSYIDIINMYC
>UniRef90_Q85365_oligopeptide_4
MSKQRLDDLYRQLPTKTRSYIDIINMYCDKVNNDYNRDMNIMYDMASTESFTVYDI
>UniRef90_Q85365_oligopeptide_5
DKVNNDYNRDMNIMYDMASTESFTVYDINNEVNTILMDNKGLGVRLATISFITELG
>UniRef90_Q85365_oligopeptide_6
NNEVNTILMDNKGLGVRLATISFITELGKRCMNPVETIKMFTLLSHTICDDCFIDY
>UniRef90_Q85365_oligopeptide_7
KRCMNPVETIKMFTLLSHTICDDCFIDYITDISPPDNTIPNISTREYLKLIGITAI
>UniRef90_Q85365_oligopeptide_8
TLLSHTICDDCFIDYITDISPPDNTIPNISTREYLKLIGITAIMFATYKTLKYMIG
>UniRef90_Q85424_oligopeptide_1
MNCMFHQMQKRSTNTCCQNLQKILDHLILLQTIHSPVFRLDRMQLRQMQTLACLWI
>UniRef90_Q85424_oligopeptide_2
LDHLILLQTIHSPVFRLDRMQLRQMQTLACLWIHQHNHDHQVMLGAIKWISPLIKQ
>UniRef90_Q85601_oligopeptide_1
MPKTRRQRTRRARRNRPPTPWPISQDLDRASYMDTPSTCLAIVYRPIGVPSQVVYV
>UniRef90_Q85601_oligopeptide_2
RASYMDTPSTCLAIVYRPIGVPSQVVYVPPAYIDMPSWPPVQSTNSPGTPSMDALS
>UniRef90_Q85601_oligopeptide_3
PPAYIDMPSWPPVQSTNSPGTPSMDALSALLSNTLSLASPPSPPREPQGPSRSLPL
>UniRef90_Q85601_oligopeptide_4
ALLSNTLSLASPPSPPREPQGPSRSLPLPPLLSPPRFHLPSFNQCESTPPTEMDAW
>UniRef90_Q85601_oligopeptide_5
PPLLSPPRFHLPSFNQCESTPPTEMDAWNQPSGISSPPSPSPNLASVPKTSTPPGE
>UniRef90_Q85601_oligopeptide_6
LLSPPRFHLPSFNQCESTPPTEMDAWNQPSGISSPPSPSPNLASVPKTSTPPGEKP
>UniRef90_Q86108_oligopeptide_1
MDFPNLVLSAKNSIQNVDSKDEKQKIIDQLISDIRGQNDGVIPDEVLSEIQQVAEI
>UniRef90_Q86108_oligopeptide_2
QLISDIRGQNDGVIPDEVLSEIQQVAEINGLSFNYEKPVKQELLEQPDPTSVLSQE
>UniRef90_Q86108_oligopeptide_3
NGLSFNYEKPVKQELLEQPDPTSVLSQEVFQIRTILSKTLFVDVEAEDYSVYIPDE
>UniRef90_Q86108_oligopeptide_4
VFQIRTILSKTLFVDVEAEDYSVYIPDETSNLSPVQIDARPIQTYQPKALMYKDTA
>UniRef90_Q86108_oligopeptide_5
TSNLSPVQIDARPIQTYQPKALMYKDTAILPSNRDEVSDQYGADEILFDSHMFNDI
>UniRef90_Q86108_oligopeptide_6
ILPSNRDEVSDQYGADEILFDSHMFNDISQAQIRDFETYVLDKAMQIQSSLPNLDF
>UniRef90_Q86108_oligopeptide_7
SQAQIRDFETYVLDKAMQIQSSLPNLDFVSSLDKEVNPFNVHNTLCLNFGQREYYN
>UniRef90_Q86108_oligopeptide_8
VSSLDKEVNPFNVHNTLCLNFGQREYYNIIADRTNQSFQQRRQSVQFDNVVVDGVA
>UniRef90_Q86108_oligopeptide_9
IIADRTNQSFQQRRQSVQFDNVVVDGVARRARVSLRLHPFDSQLLDIIRFNTIQDQ
>UniRef90_Q86108_oligopeptide_10
RRARVSLRLHPFDSQLLDIIRFNTIQDQPLADTMAEYQLVAADGFVATPRFRTDRD
>UniRef90_Q86108_oligopeptide_11
PLADTMAEYQLVAADGFVATPRFRTDRDARLIADVRSRVMARLCELSPYFHRTRIL
>UniRef90_Q86108_oligopeptide_12
ARLIADVRSRVMARLCELSPYFHRTRILSSMTDFNSLWKVNVFSSSIDNAKDAIYR
>UniRef90_Q86108_oligopeptide_13
SSMTDFNSLWKVNVFSSSIDNAKDAIYRMAEISFTVADATTSALSSVNIASAQQTL
>UniRef90_Q86108_oligopeptide_14
MAEISFTVADATTSALSSVNIASAQQTLLVLLNMSLFRFEIEPVGSQSNFGAAVSA
>UniRef90_Q86108_oligopeptide_15
LVLLNMSLFRFEIEPVGSQSNFGAAVSAALMLVVFPTDEASMSNVTFDNLCNLVFN
>UniRef90_Q86108_oligopeptide_16
ALMLVVFPTDEASMSNVTFDNLCNLVFNELIAWTVDRPTFVKRTGMTNAFEANVNI
>UniRef90_Q86108_oligopeptide_17
ELIAWTVDRPTFVKRTGMTNAFEANVNIGGGNMTRDITAYMRFVLLRRPWAVFQRT
>UniRef90_Q86108_oligopeptide_18
GGGNMTRDITAYMRFVLLRRPWAVFQRTYDDQYVADIMVPNIDEANVNDQSYMAIN
>UniRef90_Q86108_oligopeptide_19
YDDQYVADIMVPNIDEANVNDQSYMAINNLFSGLIQAAQRNPNPGRQIAATSFRKL
>UniRef90_Q86108_oligopeptide_20
NLFSGLIQAAQRNPNPGRQIAATSFRKLLKSMKDSCCNRIMPLIRLMKYNVERIAR
>UniRef90_Q86108_oligopeptide_21
LKSMKDSCCNRIMPLIRLMKYNVERIARIYRFFPYTADLVQRIPAFRDERIRIKVP
>UniRef90_Q86108_oligopeptide_22
IYRFFPYTADLVQRIPAFRDERIRIKVPVSGMLSIALGINKSPDVFDWYNLLRFAD
>UniRef90_Q86108_oligopeptide_23
VSGMLSIALGINKSPDVFDWYNLLRFADVIRTKNFAERQSLESIMVQALIRNDINP
>UniRef90_Q86108_oligopeptide_24
VIRTKNFAERQSLESIMVQALIRNDINPARSRKEYIQQNIKPATNVVASITKVPSA
>UniRef90_Q86108_oligopeptide_25
ARSRKEYIQQNIKPATNVVASITKVPSATFTTILSDRMLNNEIRRTQSYIVVNRIR
>UniRef90_Q86108_oligopeptide_26
TFTTILSDRMLNNEIRRTQSYIVVNRIRDAVRAAFEHVPTAEHGIAKGALLLPYPQ
>UniRef90_Q86108_oligopeptide_27
DAVRAAFEHVPTAEHGIAKGALLLPYPQNFQRSSVYVRKDNILYNAPVGVDRFSLD
>UniRef90_Q86108_oligopeptide_28
NFQRSSVYVRKDNILYNAPVGVDRFSLDDLLNGRFYQGMVNRIQNMSPFVIAGPLQ
>UniRef90_Q86108_oligopeptide_29
DLLNGRFYQGMVNRIQNMSPFVIAGPLQVRASNASAIDSVTSAYLTMSSPYDACVK
>UniRef90_Q86108_oligopeptide_30
VRASNASAIDSVTSAYLTMSSPYDACVKPEDLRHNRIVQPPIVDFFSDSSITRPNT
>UniRef90_Q86108_oligopeptide_31
PEDLRHNRIVQPPIVDFFSDSSITRPNTQFEQLMSKTSVFVIDAPKLIVQSDATVY
>UniRef90_Q86108_oligopeptide_32
QFEQLMSKTSVFVIDAPKLIVQSDATVYNFDYRDIQLTTSVVDKLEFTSVKTPDVT
>UniRef90_Q86108_oligopeptide_33
VFVIDAPKLIVQSDATVYNFDYRDIQLTTSVVDKLEFTSVKTPDVTLFNGMLVFED
>UniRef90_Q86194_oligopeptide_1
MATFKDACYHYRRLNKLNNLVLKLGANDEWRPAPVTKYKGWCLDCCQHTNLTYCRG
>UniRef90_Q86194_oligopeptide_2
EWRPAPVTKYKGWCLDCCQHTNLTYCRGCALYHVCQWCSQYNRCFLDEEPHLLRMR
>UniRef90_Q86194_oligopeptide_3
CALYHVCQWCSQYNRCFLDEEPHLLRMRTFKNVMTKEDIEGLLTMYETLFPINEKL
>UniRef90_Q86194_oligopeptide_4
TFKNVMTKEDIEGLLTMYETLFPINEKLVNKFTDFVKQRKCRNEYLLEWYNHLLMP
>UniRef90_Q86194_oligopeptide_5
VNKFTDFVKQRKCRNEYLLEWYNHLLMPITLQALTVKLEDNIYYICGYYDCMEHEN
>UniRef90_Q86194_oligopeptide_6
ITLQALTVKLEDNIYYICGYYDCMEHENQTPLQFINLLEKYDKLLLDDRNFNRMSY
>UniRef90_Q86194_oligopeptide_7
QTPLQFINLLEKYDKLLLDDRNFNRMSYLPTILQQEYALRYFSKSRFFSKKEKRLS
>UniRef90_Q86194_oligopeptide_8
LPTILQQEYALRYFSKSRFFSKKEKRLSRNDFSDNLMEDRHSPISLIQVIRNCIST
>UniRef90_Q86194_oligopeptide_9
RNDFSDNLMEDRHSPISLIQVIRNCISTHMNDSEWNKACTLVVDPKNYIDIINSSY
>UniRef90_Q86194_oligopeptide_10
HMNDSEWNKACTLVVDPKNYIDIINSSYTEHYSVSQRCKLFTKYKLGIVSKLVRPN
>UniRef90_Q86194_oligopeptide_11
TEHYSVSQRCKLFTKYKLGIVSKLVRPNYIFSSHESCALNVHNCKWCQTNNHYKVW
>UniRef90_Q86194_oligopeptide_12
YIFSSHESCALNVHNCKWCQTNNHYKVWADFRLKKIYNNMMDFVRALTKSNGNVGH
>UniRef90_Q86194_oligopeptide_13
ADFRLKKIYNNMMDFVRALTKSNGNVGHCSSQESESKCIPDIFLICEMEKWNGPVR
>UniRef90_Q86194_oligopeptide_14
CSSQESESKCIPDIFLICEMEKWNGPVRVLFRYLEPVDINGEEYVLLDYEVNWEVR
>UniRef90_Q86194_oligopeptide_15
VLFRYLEPVDINGEEYVLLDYEVNWEVRGLIIQNMDGRVPRILNMDDVKKILSAII
>UniRef90_Q86194_oligopeptide_16
GLIIQNMDGRVPRILNMDDVKKILSAIIFDWFDVRYMRETPLTTLTTNQLRALNRK
>UniRef90_Q86194_oligopeptide_17
NMDDVKKILSAIIFDWFDVRYMRETPLTTLTTNQLRALNRKNELIDEYDLELSDVE
>UniRef90_Q86195_oligopeptide_1
MDSTVLVESAKTNIHGVDSKAEKQTIFDQLISDIKSQTDGQIPDEVLPDLQQLAEI
>UniRef90_Q86195_oligopeptide_2
QLISDIKSQTDGQIPDEVLPDLQQLAEINGLTFEYKPKEKLSIMDHPDPTSVLSQD
>UniRef90_Q86195_oligopeptide_3
NGLTFEYKPKEKLSIMDHPDPTSVLSQDVFQIRTILSKTLFVDVENEDYSVYIPND
>UniRef90_Q86195_oligopeptide_4
VFQIRTILSKTLFVDVENEDYSVYIPNDTAKLTPVLIDARPIQTYQPKALMHKDTA
>UniRef90_Q86195_oligopeptide_5
TAKLTPVLIDARPIQTYQPKALMHKDTAILPSHRDEISDQYGTDEILFDSHMFNDI
>UniRef90_Q86195_oligopeptide_6
ILPSHRDEISDQYGTDEILFDSHMFNDISQAQIRDFDTYILDKSIQIQNTLPNLEF
>UniRef90_Q86195_oligopeptide_7
SQAQIRDFDTYILDKSIQIQNTLPNLEFISSLEKEVNPFNIHNTLCLNFGQKEYYN
>UniRef90_Q86195_oligopeptide_8
ISSLEKEVNPFNIHNTLCLNFGQKEYYNIIADRTNLSFQQRRQSVQFDNVIVDGVA
>UniRef90_Q86195_oligopeptide_9
IIADRTNLSFQQRRQSVQFDNVIVDGVARTARVSLRLHPFDSQLLDIVRFNVIQDQ
>UniRef90_Q86195_oligopeptide_10
RTARVSLRLHPFDSQLLDIVRFNVIQDQPLADTLMEYQLVAADGFVATPKFRVDRD
>UniRef90_Q86195_oligopeptide_11
PLADTLMEYQLVAADGFVATPKFRVDRDARLIADVRSPVMARLCELSPFFHRTRIL
>UniRef90_Q86195_oligopeptide_12
ARLIADVRSPVMARLCELSPFFHRTRILSSMTDFTPLWKVNVFSSSIDNAKDAIYR
>UniRef90_Q86195_oligopeptide_13
SSMTDFTPLWKVNVFSSSIDNAKDAIYRMAEISFTVADATTSALASVNVASAQQTL
>UniRef90_Q86195_oligopeptide_14
MAEISFTVADATTSALASVNVASAQQTLLTLLNLSLFRFEIDPTGSQSNFGSAVSA
>UniRef90_Q86195_oligopeptide_15
LTLLNLSLFRFEIDPTGSQSNFGSAVSAALMLIVFPTDEQSMSNITFDNLCNLVFN
>UniRef90_Q86195_oligopeptide_16
ALMLIVFPTDEQSMSNITFDNLCNLVFNELIAWTVDRPTFVKRTGMTNAFEANVNI
>UniRef90_Q86195_oligopeptide_17
ELIAWTVDRPTFVKRTGMTNAFEANVNIGGGNMTRDIIAYMRFVLLRRPWAVFQRT
>UniRef90_Q86195_oligopeptide_18
GGGNMTRDIIAYMRFVLLRRPWAVFQRTYDDRYVSDIMVPNIDEANVNDQCYVAIN
>UniRef90_Q86195_oligopeptide_19
YDDRYVSDIMVPNIDEANVNDQCYVAINNLFNGLIQAAQRNPNPGRQIAATSFRKL
>UniRef90_Q86195_oligopeptide_20
NLFNGLIQAAQRNPNPGRQIAATSFRKLLKSMKDSCCNRIIPLIRLLKYNIERIAR
>UniRef90_Q86195_oligopeptide_21
LKSMKDSCCNRIIPLIRLLKYNIERIARVYRFFPYTADLVHVIPAFRDERLRVKVP
>UniRef90_Q86195_oligopeptide_22
VYRFFPYTADLVHVIPAFRDERLRVKVPVSGMLSIALGINKAPDSFDWYNLLKFAD
>UniRef90_Q86195_oligopeptide_23
VSGMLSIALGINKAPDSFDWYNLLKFADVVRTKNFADQSLESIMVHALIRNDINPA
>UniRef90_Q86195_oligopeptide_24
VVRTKNFADQSLESIMVHALIRNDINPARSKKDYIQQNIKPATNVVASLSKLPSAT
>UniRef90_Q86195_oligopeptide_25
RSKKDYIQQNIKPATNVVASLSKLPSATFTTILADRMLNNEIRRTQSYVVTNRIRD
>UniRef90_Q86195_oligopeptide_26
FTTILADRMLNNEIRRTQSYVVTNRIRDAVRAAFEHVPTAEHGIAKGALLLPIPQN
>UniRef90_Q86195_oligopeptide_27
AVRAAFEHVPTAEHGIAKGALLLPIPQNFQRSSVYVRKDNILYDPPVGVDRFNLSD
>UniRef90_Q86195_oligopeptide_28
FQRSSVYVRKDNILYDPPVGVDRFNLSDLLDGRFYQGLINRVQNMAPFVISGPLQV
>UniRef90_Q86195_oligopeptide_29
LLDGRFYQGLINRVQNMAPFVISGPLQVKPSDASAIESVTSAYLTMSSPYDACVRP
>UniRef90_Q86195_oligopeptide_30
KPSDASAIESVTSAYLTMSSPYDACVRPEDLRHNRVVHPPTVDYFSDASITRPNTQ
>UniRef90_Q86195_oligopeptide_31
EDLRHNRVVHPPTVDYFSDASITRPNTQFEQLMSKTSVFVIDAPRLIVQNDATVYT
>UniRef90_Q86195_oligopeptide_32
FEQLMSKTSVFVIDAPRLIVQNDATVYTFDYKDIQLTTSVVDKLEFTSVKTPDVTL
>UniRef90_Q86195_oligopeptide_33
VFVIDAPRLIVQNDATVYTFDYKDIQLTTSVVDKLEFTSVKTPDVTLFNGMLVYED
>UniRef90_Q86197_oligopeptide_1
MTQSVSLSDFIVKTEDGYMPSDRECIALDRYLSKEQKELRETFKDGKNDRAALRIK
>UniRef90_Q86197_oligopeptide_2
DRYLSKEQKELRETFKDGKNDRAALRIKMFLCPSPSRRFTQHGVVPMREIKTNTDM
>UniRef90_Q86197_oligopeptide_3
MFLCPSPSRRFTQHGVVPMREIKTNTDMPSTLWTLVTDWLLNLLQDEENQEMFEDF
>UniRef90_Q86197_oligopeptide_4
PSTLWTLVTDWLLNLLQDEENQEMFEDFISSKFPDVLASADKLARFAQRLEDRKDV
>UniRef90_Q86197_oligopeptide_5
ISSKFPDVLASADKLARFAQRLEDRKDVLRKNFGKAMNAFGACFWAIKPTFATEGK
>UniRef90_Q86197_oligopeptide_6
LRKNFGKAMNAFGACFWAIKPTFATEGKCNVVRASDDSIILEFQPVPEYFRCGKSK
>UniRef90_Q86197_oligopeptide_7
CNVVRASDDSIILEFQPVPEYFRCGKSKATFYKLYPLSDEQPVNGMLALKAVAGNQ
>UniRef90_Q86197_oligopeptide_8
ATFYKLYPLSDEQPVNGMLALKAVAGNQFFMYHGHGHIRTVPYHELLTLSNHSLVK
>UniRef90_Q86197_oligopeptide_9
QFFMYHGHGHIRTVPYHELLTLSNHSLVKIKKRSKTFLNHHSQLNVVVNFSICSME
>UniRef90_Q86198_oligopeptide_1
MGNRQSSAQLNSHLTHINSQNSNLFISDSKTAVFHTQHILLAAGVGIIATLLVLLL
>UniRef90_Q86198_oligopeptide_2
SKTAVFHTQHILLAAGVGIIATLLVLLLCSCVLNCYLCRRLKRTNGVSSLLERNLR
>UniRef90_Q86198_oligopeptide_3
LVLLLCSCVLNCYLCRRLKRTNGVSSLLERNLRQNGSSAKIYVKPVMQSSTIIEEA
>UniRef90_Q86199_oligopeptide_1
MEYHHFLSEILGKTDLLPKYMSNQLCNPAQSSRKPEKVSFLKYENSLRECPEMPGD
>UniRef90_Q86199_oligopeptide_2
AQSSRKPEKVSFLKYENSLRECPEMPGDSILISDICPLNHEHFCGGIHIPQQENTS
>UniRef90_Q86199_oligopeptide_3
SILISDICPLNHEHFCGGIHIPQQENTSPKGRLAHAAADKIIWPCGLKSIKINDRK
>UniRef90_Q86199_oligopeptide_4
PKGRLAHAAADKIIWPCGLKSIKINDRKIEGHIFVKCRCGNLYPTWIPGEENFFFI
>UniRef90_Q86199_oligopeptide_5
IEGHIFVKCRCGNLYPTWIPGEENFFFITCCANDTATVKLGKTDGDKCQNCSKFNR
>UniRef90_Q86199_oligopeptide_6
TCCANDTATVKLGKTDGDKCQNCSKFNRWYFPGLGFNSDISQYKTQFFCPACTPIR
>UniRef90_Q86199_oligopeptide_7
WYFPGLGFNSDISQYKTQFFCPACTPIRDLVSNMTKFGSTVFRSPSYTDMLKNYVW
>UniRef90_Q86199_oligopeptide_8
DLVSNMTKFGSTVFRSPSYTDMLKNYVWKRNLPNNSETAFRALNSPFIQTSITAYS
>UniRef90_Q86199_oligopeptide_9
KRNLPNNSETAFRALNSPFIQTSITAYSKIDVDVNSMTVTELVASVNRTWNTEFKI
>UniRef90_Q86199_oligopeptide_10
KIDVDVNSMTVTELVASVNRTWNTEFKIIPINRTKVVFKDYYRGKSIIFHDNDHLH
>UniRef90_Q86199_oligopeptide_11
LVASVNRTWNTEFKIIPINRTKVVFKDYYRGKSIIFHDNDHLHNQILLTLTDWHFL
>UniRef90_Q86305_oligopeptide_1
MDTTHNDTTPQRLMITDMRPLSLETTITSLTRDIITHRFIYLINHECIVRKLDERQ
>UniRef90_Q86305_oligopeptide_2
SLTRDIITHRFIYLINHECIVRKLDERQATFTFLVNYEMKLLHKVGSTKYKKYTEY
>UniRef90_Q86306_oligopeptide_1
MGSNSLSMIKVRLQNLFDNDEVALLKITCYTDKLIHLTNALAKAVIHTIKLNGIVF
>UniRef90_Q86306_oligopeptide_2
CYTDKLIHLTNALAKAVIHTIKLNGIVFVHVITSSDICPNNNIVVKSNFTTMPALQ
>UniRef90_Q86306_oligopeptide_3
VHVITSSDICPNNNIVVKSNFTTMPALQNGGYIWEMMELTHCSQPNGLIDDNCEIK
>UniRef90_Q86306_oligopeptide_4
QNGGYIWEMMELTHCSQPNGLIDDNCEIKFSKKLSDSTMTNYMNQLSELLGFDLNP
>UniRef90_Q86504_oligopeptide_1
MLKMESTQQMASSIINTSFEAAVVAATSTLELMGIQYDYNEVYTRVKSKFDYVMDD
>UniRef90_Q86504_oligopeptide_2
TLELMGIQYDYNEVYTRVKSKFDYVMDDSGVKNNLLGKAATIDQALNGKFGSAARN
>UniRef90_Q86504_oligopeptide_3
SGVKNNLLGKAATIDQALNGKFGSAARNRNWMADTRTTARLDEDVNKLRMMLSSKG
>UniRef90_Q86504_oligopeptide_4
RNWMADTRTTARLDEDVNKLRMMLSSKGIDQKMRVLNACFNVKRVPGKSSSIIKCT
>UniRef90_Q86504_oligopeptide_5
IDQKMRVLNACFNVKRVPGKSSSIIKCTRLMRDKIERGEVEVDDSFVEEKMEVDTI
>UniRef90_Q86504_oligopeptide_6
RLMRDKIERGEVEVDDSFVEEKMEVDTIDWKSRYEQLEKRFESLKQRVNEKYTSWV
>UniRef90_Q86504_oligopeptide_7
DWKSRYEQLEKRFESLKQRVNEKYTSWVQKAKKVNENMYSLQNVISQQQSQIADLQ
>UniRef90_Q86504_oligopeptide_8
QKAKKVNENMYSLQNVISQQQSQIADLQNYCNKLEVDLQNKISSLVSSVEWYLKSM
>UniRef90_Q86504_oligopeptide_9
NYCNKLEVDLQNKISSLVSSVEWYLKSMELPDEIKTDIEQQLNSIDVINPINAIDD
>UniRef90_Q86504_oligopeptide_10
ELPDEIKTDIEQQLNSIDVINPINAIDDFESLIRNIILDYDRIFLMFKGLMRQCNY
>UniRef90_Q86504_oligopeptide_11
IKTDIEQQLNSIDVINPINAIDDFESLIRNIILDYDRIFLMFKGLMRQCNYEYTYE
>UniRef90_Q86516_oligopeptide_1
MGNRQSSAQLNSHLTQISSQHSNLYISDSKTSTFQTQHIILVAGVGIIVALFILLV
>UniRef90_Q86516_oligopeptide_2
SKTSTFQTQHIILVAGVGIIVALFILLVCSCVLNCYLCNKFKRENGIQSISKRSLR
>UniRef90_Q86516_oligopeptide_3
CSCVLNCYLCNKFKRENGIQSISKRSLRQSRPSPNLYVQPVMQSNPFIKEARESIC
>UniRef90_Q86516_oligopeptide_4
VLNCYLCNKFKRENGIQSISKRSLRQSRPSPNLYVQPVMQSNPFIKEARESICSEV
>UniRef90_Q86517_oligopeptide_1
MEFNQFLKEASGKVDLVPIYMSNPSCNPIHSSRKPGKVSALKYDNPLKECPEIPGD
>UniRef90_Q86517_oligopeptide_2
IHSSRKPGKVSALKYDNPLKECPEIPGDSVLISDVCPFIHEHFCGGIHIPYQHNMR
>UniRef90_Q86517_oligopeptide_3
SVLISDVCPFIHEHFCGGIHIPYQHNMRPKGRITHVSADKIVWPCGLRSIKLDGKL
>UniRef90_Q86517_oligopeptide_4
PKGRITHVSADKIVWPCGLRSIKLDGKLVVGHMFVKCRCGNMYPTWISGESDFFFI
>UniRef90_Q86517_oligopeptide_5
VVGHMFVKCRCGNMYPTWISGESDFFFITCCANDTPAIKIGLANGDKCQNCLRLKR
>UniRef90_Q86517_oligopeptide_6
TCCANDTPAIKIGLANGDKCQNCLRLKRWYNPGPGFKSGINHYIAPFFCPVCTPIR
>UniRef90_Q86517_oligopeptide_7
WYNPGPGFKSGINHYIAPFFCPVCTPIRDLVSNMTRFGAVSFDSPDYAEMKRNYDW
>UniRef90_Q86517_oligopeptide_8
DLVSNMTRFGAVSFDSPDYAEMKRNYDWKRSYPNNCESAFRSLNSPLIQTLPTVCD
>UniRef90_Q86517_oligopeptide_9
KRSYPNNCESAFRSLNSPLIQTLPTVCDTVCASSGTTVTEMIASINRSWCTGFKII
>UniRef90_Q86517_oligopeptide_10
TVCASSGTTVTEMIASINRSWCTGFKIIPINRTRVLLKDDYRGRIIEFQDNNHLHN
>UniRef90_Q86517_oligopeptide_11
MIASINRSWCTGFKIIPINRTRVLLKDDYRGRIIEFQDNNHLHNQIMAAMTEWKFL
>UniRef90_Q86539_oligopeptide_1
MTGKPARLGRWVVLLFVALVAGVPGEPPNAAGARGVIGDAQCRGDSAGVVSVPGVL
>UniRef90_Q86539_oligopeptide_2
NAAGARGVIGDAQCRGDSAGVVSVPGVLVPFYLGMTSMGVCMIAHVYQICQRALAA
>UniRef90_Q86539_oligopeptide_3
GARGVIGDAQCRGDSAGVVSVPGVLVPFYLGMTSMGVCMIAHVYQICQRALAAGSA
>UniRef90_Q86625_oligopeptide_5
STAPSPHPRPPGYTAVVSPMALQAVDAPSLFVAWLAARWLRGASGLGASCVGLRGM
>UniRef90_Q86887_oligopeptide_1
MGAQVSTQKTGAHETSLSATGNSIIHYTNINYYKDAASNSANRQDFTQDPSKFTEP
>UniRef90_Q86887_oligopeptide_4
ITLGNSTITTQECANVVVGYGVWPDYLSDEEATAEDQPTQPDVATCRFYTLKSVKW
>UniRef90_Q86887_oligopeptide_5
DEEATAEDQPTQPDVATCRFYTLKSVKWEMQSAGWWWKFPDALSEMGLFGQNMQYH
>UniRef90_Q86887_oligopeptide_7
YLGRSGYTIHVQCNASKFHQGCLLVVCVPEAEMGCTNAENAPTYGDLCGGETAKQF
>UniRef90_Q86887_oligopeptide_8
PEAEMGCTNAENAPTYGDLCGGETAKQFEQNAVTGETAVQTAVCNAGMGVGVGNLT
>UniRef90_Q86887_oligopeptide_9
EQNAVTGETAVQTAVCNAGMGVGVGNLTIYPHQWINLRTNNSATIVMPYINSVPMD
>UniRef90_Q86887_oligopeptide_13
TPGSTQFLTSDDFQSPSAMPQFDVTPEMNIPGQVRNLMEIAEVDSVVPINNLQANL
>UniRef90_Q86887_oligopeptide_14
NIPGQVRNLMEIAEVDSVVPINNLQANLKTMEAYRVQVRSTDEMGGQIFGFPLQPG
>UniRef90_Q86887_oligopeptide_15
KTMEAYRVQVRSTDEMGGQIFGFPLQPGASSVLQRTLLGEILNYYTHWSGSLKLTF
>UniRef90_Q86887_oligopeptide_20
EAQKSCYIMCFVSACNDFSVRMLRDTQFIKQDTFYQGPTEESVERAMGRVADTIAR
>UniRef90_Q86887_oligopeptide_21
IKQDTFYQGPTEESVERAMGRVADTIARGPSNSEQIPALTAVETGHTSQVDPSDTM
>UniRef90_Q86887_oligopeptide_24
IKYSSAESNNLKRYAEWVINTRQVAQLRRKMEMFTYIRCDMEQTFVITSHQEMSTA
>UniRef90_Q86887_oligopeptide_25
RKMEMFTYIRCDMEQTFVITSHQEMSTATNSVVPVQTHQIMYVPPGGPVPTSVNDY
>UniRef90_Q86887_oligopeptide_26
TNSVVPVQTHQIMYVPPGGPVPTSVNDYVWQTSTNPSIFWTEGNAPPRMSIPFMSI
>UniRef90_Q86887_oligopeptide_29
GTIYARHVNDSSPGGLTSTIRIYFKPKHVKAYVRPPRRLCQYKKAKNVNFDVEAVT
>UniRef90_Q86887_oligopeptide_30
VKAYVRPPRRLCQYKKAKNVNFDVEAVTTERASLVTTGPHGQQSGAVYVGNYRVVN
>UniRef90_Q86887_oligopeptide_31
TERASLVTTGPHGQQSGAVYVGNYRVVNRHLATHFDWQNYIWEDYNRDLLVSTTTA
>UniRef90_Q86887_oligopeptide_32
RHLATHFDWQNYIWEDYNRDLLVSTTTAHGCDTIARCQCTSGVYFCVSRNKHYPVV
>UniRef90_Q86887_oligopeptide_33
HGCDTIARCQCTSGVYFCVSRNKHYPVVFEGPGLVEVQESEYYPKRYQSHVLLARG
>UniRef90_Q86887_oligopeptide_34
FEGPGLVEVQESEYYPKRYQSHVLLARGFSEPGDCGGILRCEHGVIGIRTMGREGV
>UniRef90_Q86887_oligopeptide_35
FSEPGDCGGILRCEHGVIGIRTMGREGVVGFADVRDLLWLEDDAMEQGVKDYVEEL
>UniRef90_Q86887_oligopeptide_36
VGFADVRDLLWLEDDAMEQGVKDYVEELGNSFGSGFTNQICEQVNLLKESLVGQDS
>UniRef90_Q86887_oligopeptide_37
GNSFGSGFTNQICEQVNLLKESLVGQDSILEKSLKALVKIISALVIVVRNHDDLVT
>UniRef90_Q86887_oligopeptide_38
ILEKSLKALVKIISALVIVVRNHDDLVTVTATLALIGCTTSPWRWLKRKVSQYYGI
>UniRef90_Q86887_oligopeptide_39
VTATLALIGCTTSPWRWLKRKVSQYYGIPMAERQNNNWLKKFTEMTNACKGMEWIA
>UniRef90_Q86887_oligopeptide_40
PMAERQNNNWLKKFTEMTNACKGMEWIAVKIQKFIEWLKVKILPEVKEKHEFLNRL
>UniRef90_Q86887_oligopeptide_41
VKIQKFIEWLKVKILPEVKEKHEFLNRLKQLPLLESQIATIEQSAPSQSDQEQLFS
>UniRef90_Q86887_oligopeptide_49
NIEVISMYSQNGKINMPMSVKTCDEECCPVNFKKCCPLVCGKAIQFIDRRTQVRYS
>UniRef90_Q86887_oligopeptide_50
PVNFKKCCPLVCGKAIQFIDRRTQVRYSLDMLVTEMFREYNHRHSVGATLEALFQG
>UniRef90_Q86887_oligopeptide_51
LDMLVTEMFREYNHRHSVGATLEALFQGPPIYREIRISVAPETPPPPAIADLLRSV
>UniRef90_Q86887_oligopeptide_52
PPIYREIRISVAPETPPPPAIADLLRSVDSEAVREYCKEKGWLVPEISSTLQIEKH
>UniRef90_Q86887_oligopeptide_53
DSEAVREYCKEKGWLVPEISSTLQIEKHVSRAFICLQALTTFVSVAGIIYIIYKLF
>UniRef90_Q86887_oligopeptide_54
VSRAFICLQALTTFVSVAGIIYIIYKLFAGFQGAYTGMPNQKPKVPTFRQAKVQGP
>UniRef90_Q86887_oligopeptide_55
AGFQGAYTGMPNQKPKVPTFRQAKVQGPAFEFAVAMMKRNASTVKTEYGEFTMLGI
>UniRef90_Q86887_oligopeptide_56
AFEFAVAMMKRNASTVKTEYGEFTMLGIYDRWAVLPRHAKPGPTILMNDQEVGVVD
>UniRef90_Q86887_oligopeptide_57
YDRWAVLPRHAKPGPTILMNDQEVGVVDAKELVDKDGTTLELTLLKLNRNEKFRDI
>UniRef90_Q86887_oligopeptide_58
AKELVDKDGTTLELTLLKLNRNEKFRDIRGFLAREEAEVNEAVLAINTSKFPNMYI
>UniRef90_Q86887_oligopeptide_59
RGFLAREEAEVNEAVLAINTSKFPNMYIPVGQVTEYGFLNLGGTPTKRMLMYNFPT
>UniRef90_Q86887_oligopeptide_60
PVGQVTEYGFLNLGGTPTKRMLMYNFPTRAGQCGGVLMSTGKVLGIHVGGNGHQGF
>UniRef90_Q86887_oligopeptide_61
RAGQCGGVLMSTGKVLGIHVGGNGHQGFSASLLRHYFNDEQGEIEFIESSKEAGFP
>UniRef90_Q86887_oligopeptide_62
SASLLRHYFNDEQGEIEFIESSKEAGFPVINTPNKTKLEPSVFHHIFEGNKEPAVL
>UniRef90_Q86887_oligopeptide_63
VINTPNKTKLEPSVFHHIFEGNKEPAVLRNGDTRLKVNFEEAIFSKYIGNVNTHVD
>UniRef90_Q86887_oligopeptide_64
RNGDTRLKVNFEEAIFSKYIGNVNTHVDEYMMEAVDHYAGQLATLDISTEPMRLED
>UniRef90_Q86887_oligopeptide_65
EYMMEAVDHYAGQLATLDISTEPMRLEDAVYGTEGLEALDLTTSAGYPYVTLGIKK
>UniRef90_Q86887_oligopeptide_66
AVYGTEGLEALDLTTSAGYPYVTLGIKKRDILSKKTKDLTKLKECMDKYGLNLPMV
>UniRef90_Q86887_oligopeptide_68
TYVKDELRSAEKVAKGKSRLIEASSLNDSVAMRQTFGNLYKTFHLNPGIVTGSAVG
>UniRef90_Q86887_oligopeptide_69
SVAMRQTFGNLYKTFHLNPGIVTGSAVGCDPDLFWSKIPVMLDGHLRAFDYSGYDA
>UniRef90_Q86887_oligopeptide_70
CDPDLFWSKIPVMLDGHLRAFDYSGYDASLSPVWFACLKLLLEKLGYSHKETNYID
>UniRef90_Q86887_oligopeptide_71
SLSPVWFACLKLLLEKLGYSHKETNYIDYLCNSHHLYRDKHYFVRGGMPSGCSGTS
>UniRef90_Q86887_oligopeptide_72
YLCNSHHLYRDKHYFVRGGMPSGCSGTSIFNSMINNIIIRTLMFKVYKGIDLDQFR
>UniRef90_Q86887_oligopeptide_73
IFNSMINNIIIRTLMFKVYKGIDLDQFRMIAYGDDVIASYPLPIDASLLAEAGKGY
>UniRef90_Q86887_oligopeptide_74
MIAYGDDVIASYPLPIDASLLAEAGKGYGLIMTPADKGECFNELTWTNVTFLKRYF
>UniRef90_Q86887_oligopeptide_75
GLIMTPADKGECFNELTWTNVTFLKRYFRADEQYPFLVHPVMPIKDIHESIRWTKD
>UniRef90_Q86887_oligopeptide_76
RADEQYPFLVHPVMPIKDIHESIRWTKDPKNTQYHVRSLCLLAWHNGEQEYEELYP
>UniRef90_Q86887_oligopeptide_77
DPKNTQYHVRSLCLLAWHNGEQEYEELYPKIRSVPVGRCLTLPAFSTLRRKWLDAF
>UniRef90_Q88434_oligopeptide_1
MAGSREILLPEVHLNSPIVKHKLYYYILLGNLPNEIDLDDLGPLHNQNWNQIAHEE
>UniRef90_Q88434_oligopeptide_2
LGNLPNEIDLDDLGPLHNQNWNQIAHEESNLAQRLVNVRNFLITHIPDLRKGHWQE
>UniRef90_Q88434_oligopeptide_3
SNLAQRLVNVRNFLITHIPDLRKGHWQEYVNVILWPRILPLIPDFKINDQLPLLKN
>UniRef90_Q88434_oligopeptide_4
YVNVILWPRILPLIPDFKINDQLPLLKNWDKLVKESCSVINAGTSQCIQNLSYGLT
>UniRef90_Q88434_oligopeptide_5
WDKLVKESCSVINAGTSQCIQNLSYGLTGRGNLFTRSRELSGDRRDIDLKTVVAAW
>UniRef90_Q88434_oligopeptide_6
GRGNLFTRSRELSGDRRDIDLKTVVAAWHDSDWKRISDFWIMIKFQMRQLIVRQTD
>UniRef90_Q88434_oligopeptide_7
HDSDWKRISDFWIMIKFQMRQLIVRQTDHNDSDLITYIENREGIIIITPELVALFN
>UniRef90_Q88434_oligopeptide_8
HNDSDLITYIENREGIIIITPELVALFNTENHTLTYMTFEIVLMVSDMYEGRHNIL
>UniRef90_Q88434_oligopeptide_9
TENHTLTYMTFEIVLMVSDMYEGRHNILSLCTVSTYLNPLKKRITYLLSLVDNLAF
>UniRef90_Q88434_oligopeptide_10
SLCTVSTYLNPLKKRITYLLSLVDNLAFQIGDAVYNIIALLESFVYAQLQMSDPIP
>UniRef90_Q88434_oligopeptide_11
QIGDAVYNIIALLESFVYAQLQMSDPIPELRGQFHAFVCSEILDALRGTNSFTQDE
>UniRef90_Q88434_oligopeptide_12
ELRGQFHAFVCSEILDALRGTNSFTQDELRTVTTNLISPFQDLTPDLTAELLCIMR
>UniRef90_Q88434_oligopeptide_13
LRTVTTNLISPFQDLTPDLTAELLCIMRLWGHPMLTASQAAGKVRESMCAGKVLDF
>UniRef90_Q88434_oligopeptide_14
LWGHPMLTASQAAGKVRESMCAGKVLDFPTIMKTLAFFHTILINGYRRKHHGVWPP
>UniRef90_Q88434_oligopeptide_15
PTIMKTLAFFHTILINGYRRKHHGVWPPLNLPGNASKGLTELMNDNTEISYEFTLK
>UniRef90_Q88434_oligopeptide_16
LNLPGNASKGLTELMNDNTEISYEFTLKHWKEVSLIKFKKCFDADAGEELSIFMKD
>UniRef90_Q88434_oligopeptide_17
HWKEVSLIKFKKCFDADAGEELSIFMKDKAISAPKQDWMSVFRRSLIKQRHQHHQV
>UniRef90_Q88434_oligopeptide_18
KAISAPKQDWMSVFRRSLIKQRHQHHQVPLPNPFNRRLLLNFLGDDKFDPNVELQY
>UniRef90_Q88434_oligopeptide_19
PLPNPFNRRLLLNFLGDDKFDPNVELQYVTSGEYLHDDTFCASYSLKEKEIKPDGR
>UniRef90_Q88434_oligopeptide_20
VTSGEYLHDDTFCASYSLKEKEIKPDGRIFAKLTKRMRSCQVIAESLLANHAGKLM
>UniRef90_Q88434_oligopeptide_21
IFAKLTKRMRSCQVIAESLLANHAGKLMKENGVVMNQLSLTKSLLTMSQIGIISEK
>UniRef90_Q88434_oligopeptide_22
KENGVVMNQLSLTKSLLTMSQIGIISEKARKSTRDNINQPGFQNIQRNKSHHSKQV
>UniRef90_Q88434_oligopeptide_23
ARKSTRDNINQPGFQNIQRNKSHHSKQVNQRDPSDDFELAASFLTTDLKKYCLQWR
>UniRef90_Q88434_oligopeptide_24
NQRDPSDDFELAASFLTTDLKKYCLQWRYQTIIPFAQSLNRMYGYPHLFEWIHLRL
>UniRef90_Q88434_oligopeptide_25
YQTIIPFAQSLNRMYGYPHLFEWIHLRLMRSTLYVGDPFNPPADTSQFDLDKVING
>UniRef90_Q88434_oligopeptide_26
MRSTLYVGDPFNPPADTSQFDLDKVINGDIFIVSPRGGIEGLCQKAWTMISIAVII
>UniRef90_Q88434_oligopeptide_27
DIFIVSPRGGIEGLCQKAWTMISIAVIILSATESGTRVMSMVQGDNQAIAVTTRVP
>UniRef90_Q88434_oligopeptide_28
LSATESGTRVMSMVQGDNQAIAVTTRVPRSLPTLEKKTIAFRSCNLFFERLKCNNF
>UniRef90_Q88434_oligopeptide_29
RSLPTLEKKTIAFRSCNLFFERLKCNNFGLGHHLKEQETIISSHFFVYSKRIFYQG
>UniRef90_Q88434_oligopeptide_30
GLGHHLKEQETIISSHFFVYSKRIFYQGRILTQALKNASKLCLTADVLGECTQSSC
>UniRef90_Q88434_oligopeptide_31
RILTQALKNASKLCLTADVLGECTQSSCSNLATTVMRLTENGVEKDICFYLNIYMT
>UniRef90_Q88434_oligopeptide_32
SNLATTVMRLTENGVEKDICFYLNIYMTIKQLSYDIIFPQVSIPGDQITLEYINNP
>UniRef90_Q88434_oligopeptide_33
IKQLSYDIIFPQVSIPGDQITLEYINNPHLVSRLALLPSQLGGLNYLSCSRLFNRN
>UniRef90_Q88434_oligopeptide_34
HLVSRLALLPSQLGGLNYLSCSRLFNRNIGDPVVSAVADLKRLIKSGCMDYWILYN
>UniRef90_Q88434_oligopeptide_35
IGDPVVSAVADLKRLIKSGCMDYWILYNLLGRKPGNGSWATLAADPYSINIEYQYP
>UniRef90_Q88434_oligopeptide_36
LLGRKPGNGSWATLAADPYSINIEYQYPPTTALKRHTQQALMELSTNPMLRGIFSD
>UniRef90_Q88434_oligopeptide_37
PTTALKRHTQQALMELSTNPMLRGIFSDNAQAEENNLARFLLDREVIFPRVAHIII
>UniRef90_Q88434_oligopeptide_38
NAQAEENNLARFLLDREVIFPRVAHIIIEQTSVGRRKQIQGYLDSTRSIMRKSLEI
>UniRef90_Q88434_oligopeptide_39
EQTSVGRRKQIQGYLDSTRSIMRKSLEIKPLSNRKLNEILDYNINYLAYNLALLKN
>UniRef90_Q88434_oligopeptide_40
KPLSNRKLNEILDYNINYLAYNLALLKNAIEPPTYLKAMTLETCSIDIARNLRKLS
>UniRef90_Q88434_oligopeptide_41
AIEPPTYLKAMTLETCSIDIARNLRKLSWAPLLGGRNLEGLETPDPIEITAGALIV
>UniRef90_Q88434_oligopeptide_42
WAPLLGGRNLEGLETPDPIEITAGALIVGSGYCEQCAAGDNRFTWFFLPSGIEIGG
>UniRef90_Q88434_oligopeptide_43
GSGYCEQCAAGDNRFTWFFLPSGIEIGGDPRDNPPIRVPYIGSRTDERRVASMAYI
>UniRef90_Q88434_oligopeptide_44
DPRDNPPIRVPYIGSRTDERRVASMAYIRGASSSLKAVLRLAGVYIWAFGDTLENW
>UniRef90_Q88434_oligopeptide_45
RGASSSLKAVLRLAGVYIWAFGDTLENWIDALDLSHTRVNITLEQLQSLTPLPTSA
>UniRef90_Q88434_oligopeptide_46
IDALDLSHTRVNITLEQLQSLTPLPTSANLTHRLDDGTTTLKFTPASSYTFSSFTH
>UniRef90_Q88434_oligopeptide_47
NLTHRLDDGTTTLKFTPASSYTFSSFTHISNDEQYLTINDKTADSNIIYQQLMITG
>UniRef90_Q88434_oligopeptide_48
ISNDEQYLTINDKTADSNIIYQQLMITGLGILETWNNPPINRTFEESTLHLHTGAS
>UniRef90_Q88434_oligopeptide_49
LGILETWNNPPINRTFEESTLHLHTGASCCVRPVDSCILSEALTVKPHITVPYSNK
>UniRef90_Q88434_oligopeptide_50
CCVRPVDSCILSEALTVKPHITVPYSNKFVFDEDPLSEYETAKLESLSFQAQLGNI
>UniRef90_Q88434_oligopeptide_51
FVFDEDPLSEYETAKLESLSFQAQLGNIDAVDMTGKLTLLSQFTARQIINAITGLD
>UniRef90_Q88434_oligopeptide_52
DAVDMTGKLTLLSQFTARQIINAITGLDESVSLTNDAIVASDYVSNWISECMYTKL
>UniRef90_Q88434_oligopeptide_53
ESVSLTNDAIVASDYVSNWISECMYTKLDELFMYCGWELLLELSYQMYYLRVVGWS
>UniRef90_Q88434_oligopeptide_54
DELFMYCGWELLLELSYQMYYLRVVGWSNIVDYSYMILRRIPGAALNNLASTLSHP
>UniRef90_Q88434_oligopeptide_55
NIVDYSYMILRRIPGAALNNLASTLSHPKLFRRAINLDIVAPLNAPHFASLDYIKM
>UniRef90_Q88434_oligopeptide_56
KLFRRAINLDIVAPLNAPHFASLDYIKMSVDAILWGCKRVINVLSNGGDLELVVTS
>UniRef90_Q88434_oligopeptide_57
SVDAILWGCKRVINVLSNGGDLELVVTSEDSLILSDRSMNLIARKLTLLSLIHHNG
>UniRef90_Q88434_oligopeptide_58
EDSLILSDRSMNLIARKLTLLSLIHHNGLELPKIKGFSPDEKCFALTEFLRKVVNS
>UniRef90_Q88434_oligopeptide_59
LELPKIKGFSPDEKCFALTEFLRKVVNSGLSSIENLSNFMYNVENPRLAAFASNNY
>UniRef90_Q88434_oligopeptide_60
GLSSIENLSNFMYNVENPRLAAFASNNYYLTRKLLNSIRDTESGQVAVTSYYESLE
>UniRef90_Q88434_oligopeptide_61
YLTRKLLNSIRDTESGQVAVTSYYESLEYIDSLKLTPHVPGTSCIEDDSLCTNDYI
>UniRef90_Q88434_oligopeptide_62
YIDSLKLTPHVPGTSCIEDDSLCTNDYIIWIIESNANLEKYPIPNSPEDDSNFHNF
>UniRef90_Q88434_oligopeptide_63
IWIIESNANLEKYPIPNSPEDDSNFHNFKLNAPSHHTLRPLGLSSTAWYKGISCCR
>UniRef90_Q88434_oligopeptide_64
KLNAPSHHTLRPLGLSSTAWYKGISCCRYLERLKLPQGDHLYIAEGSGASMTIIEY
>UniRef90_Q88434_oligopeptide_65
YLERLKLPQGDHLYIAEGSGASMTIIEYLFPGRKIYYNSLFSSGDNPPQRNYAPMP
>UniRef90_Q88434_oligopeptide_66
LFPGRKIYYNSLFSSGDNPPQRNYAPMPTQFIESVPYKLWQAHTDQYPEIFEDFIP
>UniRef90_Q88434_oligopeptide_67
TQFIESVPYKLWQAHTDQYPEIFEDFIPLWNGNAAMTDIGMTACVEFIINRVGPRT
>UniRef90_Q88434_oligopeptide_68
LWNGNAAMTDIGMTACVEFIINRVGPRTCSLVHVDLESSASLNQQCLSKPIINAII
>UniRef90_Q88434_oligopeptide_69
CSLVHVDLESSASLNQQCLSKPIINAIITATTVLCPHGVLILKYSWLPFTRFSTLI
>UniRef90_Q88434_oligopeptide_70
TATTVLCPHGVLILKYSWLPFTRFSTLITFLWCYFERITVLRSTYSDPANHEVYLI
>UniRef90_Q88434_oligopeptide_71
TFLWCYFERITVLRSTYSDPANHEVYLICILANNFAFQTVSQATGMAMTLTDQGFT
>UniRef90_Q88434_oligopeptide_72
CILANNFAFQTVSQATGMAMTLTDQGFTLISPERINQYWDGHLKQERIVAEAIDKV
>UniRef90_Q88434_oligopeptide_73
LISPERINQYWDGHLKQERIVAEAIDKVVLGENALFNSSDNELILKCGGTPNARNL
>UniRef90_Q88434_oligopeptide_74
VLGENALFNSSDNELILKCGGTPNARNLIDIEPVATFIEFEQLICTMLTTHLKEII
>UniRef90_Q88434_oligopeptide_75
IDIEPVATFIEFEQLICTMLTTHLKEIIDITRSGTQDYESLLLTPYNLGLLGKIST
>UniRef90_Q88434_oligopeptide_76
DITRSGTQDYESLLLTPYNLGLLGKISTIVRLLTERILNHTIRNWLILPPSLRMIV
>UniRef90_Q88434_oligopeptide_77
IVRLLTERILNHTIRNWLILPPSLRMIVKQDLEFGIFRITSILNSDRFLKLSPNRK
>UniRef90_Q88434_oligopeptide_78
KQDLEFGIFRITSILNSDRFLKLSPNRKYLIAQLTAGYIRKLIEGDCNIDLTRPIQ
>UniRef90_Q88434_oligopeptide_79
YLIAQLTAGYIRKLIEGDCNIDLTRPIQKQIWKALGCVVYCHDPMDQRESTEFIDI
>UniRef90_Q88434_oligopeptide_80
EGDCNIDLTRPIQKQIWKALGCVVYCHDPMDQRESTEFIDININEEIDRGIDGEEI
>UniRef90_Q88435_oligopeptide_1
MSSVLKAYERFTLTQELQDQSEEGTIPPTTLKPVIRVFILTSNNPELRSRLLLFCL
>UniRef90_Q88435_oligopeptide_2
TTLKPVIRVFILTSNNPELRSRLLLFCLRIVLSNGARDSHRFGALLTMFSLPSATM
>UniRef90_Q88435_oligopeptide_3
RIVLSNGARDSHRFGALLTMFSLPSATMLNHVKLADQSPEADIERVEIDGFEEGSF
>UniRef90_Q88435_oligopeptide_4
LNHVKLADQSPEADIERVEIDGFEEGSFRLIPNARSGMSRGEINAYAALAEDLPDT
>UniRef90_Q88435_oligopeptide_5
RLIPNARSGMSRGEINAYAALAEDLPDTLNHATPFVDSEVEGTAWDEIETFLDMCY
>UniRef90_Q88435_oligopeptide_6
LNHATPFVDSEVEGTAWDEIETFLDMCYSVLMQAWIVTCKCMTAPDQPAASIEKRL
>UniRef90_Q88435_oligopeptide_7
SVLMQAWIVTCKCMTAPDQPAASIEKRLQKYRQQGRINPRYLLQPEARRIIQNVIR
>UniRef90_Q88435_oligopeptide_8
QKYRQQGRINPRYLLQPEARRIIQNVIRKGMVVRHFLTFELQLARAQSLVSNRYYA
>UniRef90_Q88435_oligopeptide_9
KGMVVRHFLTFELQLARAQSLVSNRYYAMVGDVGKYIENCGMGGFFLTLKYALGTR
>UniRef90_Q88435_oligopeptide_10
MVGDVGKYIENCGMGGFFLTLKYALGTRWPTLALAAFSGELTKLKSLMALYQTLGE
>UniRef90_Q88435_oligopeptide_11
WPTLALAAFSGELTKLKSLMALYQTLGEQARYLALLESPHLMDFAAANYPLLYSYA
>UniRef90_Q88435_oligopeptide_12
QARYLALLESPHLMDFAAANYPLLYSYAMGIGYVLDVNMRNYAFSRSYMNKTYFQL
>UniRef90_Q88435_oligopeptide_13
MGIGYVLDVNMRNYAFSRSYMNKTYFQLGMETARKQQGAVDMRMAEDLGLTQAERT
>UniRef90_Q88435_oligopeptide_14
GMETARKQQGAVDMRMAEDLGLTQAERTEMANTLAKLTTANRGADTRGGVNPFSSV
>UniRef90_Q88435_oligopeptide_15
EMANTLAKLTTANRGADTRGGVNPFSSVTGTTQVPAAATGDTLESYMAADRLRQRY
>UniRef90_Q88435_oligopeptide_16
TGTTQVPAAATGDTLESYMAADRLRQRYADAGTHDDEMPPLEEEEEDDTSAGPRTG
>UniRef90_Q88435_oligopeptide_17
ADAGTHDDEMPPLEEEEEDDTSAGPRTGPTLEQVALDIQNAAVGAPIHTDDLNAAL
>UniRef90_Q88435_oligopeptide_18
HDDEMPPLEEEEEDDTSAGPRTGPTLEQVALDIQNAAVGAPIHTDDLNAALGDLDI
>UniRef90_Q89121_oligopeptide_1
MGVANDSSPEYQWMSPHRLSDTVILGDCLYFNNIMSQLDLHQNWAPSVRLLNYFKN
>UniRef90_Q89121_oligopeptide_2
LYFNNIMSQLDLHQNWAPSVRLLNYFKNFNKETLLKIEENDYINSSFFQQKDKRFY
>UniRef90_Q89121_oligopeptide_3
FNKETLLKIEENDYINSSFFQQKDKRFYPINDDFYHISTGGYGIVFKIDNYVVKFV
>UniRef90_Q89121_oligopeptide_4
PINDDFYHISTGGYGIVFKIDNYVVKFVFEATKLYSPMETTAEFTVPKFLYNNLKG
>UniRef90_Q89121_oligopeptide_5
FEATKLYSPMETTAEFTVPKFLYNNLKGDEKKLIVCAWAMGLNYKLTFLHTLYKRV
>UniRef90_Q89121_oligopeptide_6
DEKKLIVCAWAMGLNYKLTFLHTLYKRVLHMLLLLIQTMDGQELSLRYSSKVFLKA
>UniRef90_Q89121_oligopeptide_7
LHMLLLLIQTMDGQELSLRYSSKVFLKAFNERKDSIKFVKLLSHFYPAVINSNINV
>UniRef90_Q89121_oligopeptide_8
FNERKDSIKFVKLLSHFYPAVINSNINVINYFNRMFHFFEHEKRTNYEYERGNIII
>UniRef90_Q89121_oligopeptide_9
INYFNRMFHFFEHEKRTNYEYERGNIIIFPLALYSADKVDTELAIKLGFKSLVQYI
>UniRef90_Q89121_oligopeptide_10
FPLALYSADKVDTELAIKLGFKSLVQYIKFIFLQMALLYIKIYELPCCDNFLHADL
>UniRef90_Q89121_oligopeptide_11
KFIFLQMALLYIKIYELPCCDNFLHADLKPDNILLFDSNEPIIIHLKDKKFVFNER
>UniRef90_Q89121_oligopeptide_12
KPDNILLFDSNEPIIIHLKDKKFVFNERIKSALNDFDFSQVAGIINKKIKNNFKVE
>UniRef90_Q89121_oligopeptide_13
IKSALNDFDFSQVAGIINKKIKNNFKVEHNWYYDFHFFVHTLLKTYPEIEKDIEFS
>UniRef90_Q89121_oligopeptide_14
HNWYYDFHFFVHTLLKTYPEIEKDIEFSTALEEFIMCTKTDCDKYRLKVSILHPIS
>UniRef90_Q89121_oligopeptide_15
EIEKDIEFSTALEEFIMCTKTDCDKYRLKVSILHPISFLEKFIMRDIFSDWINGGN
>UniRef90_Q89183_oligopeptide_1
MDSFSSLFMKLCCISTDKTGSKKSDRKNKNKIKDYMEHDYYKITIVPGSSSTSTSS
>UniRef90_Q89183_oligopeptide_2
LFMKLCCISTDKTGSKKSDRKNKNKIKDYMEHDYYKITIVPGSSSTSTSSWYYTHA
>UniRef90_Q89186_oligopeptide_1
MTMNKPKTNYAGYACCVICGLIVGIIFTATLLKAVERKLIHTPLIDKTIKDAYIRE
>UniRef90_Q89186_oligopeptide_2
PKTNYAGYACCVICGLIVGIIFTATLLKAVERKLIHTPLIDKTIKDAYIREDCPTD
>UniRef90_Q89187_oligopeptide_1
MEAIGPNKHGNPFIGHEHTLYDISPGHVYAKSKRMVEQLVTKANNSVIMNGAKLYT
>UniRef90_Q89187_oligopeptide_2
YAKSKRMVEQLVTKANNSVIMNGAKLYTCCLRPTGIYGGGDKLTKVFYEQCTQHGN
>UniRef90_Q89187_oligopeptide_3
CCLRPTGIYGGGDKLTKVFYEQCTQHGNIMYRTVDDDAVHSRVYVGNVAWMHVLAV
>UniRef90_Q89187_oligopeptide_4
IMYRTVDDDAVHSRVYVGNVAWMHVLAVKYIQYPGSEIKGNAYFCYGYSPSCSYDM
>UniRef90_Q89187_oligopeptide_5
KYIQYPGSEIKGNAYFCYGYSPSCSYDMFNLLLMKPLGIEQGSRIPRWMLKMYTCK
>UniRef90_Q89187_oligopeptide_6
FNLLLMKPLGIEQGSRIPRWMLKMYTCKNDMKRILFRKPSLLNNYTLKISNTTFEA
>UniRef90_Q89187_oligopeptide_7
SRIPRWMLKMYTCKNDMKRILFRKPSLLNNYTLKISNTTFEARQQCRTRFQLLPYL
>UniRef90_Q89428_oligopeptide_1
MENRWQVMIVWQVDRMRIRTWKSLVKHHMYISGKAKGWSYRHHYESTNPRISSEVH
>UniRef90_Q89428_oligopeptide_2
MYISGKAKGWSYRHHYESTNPRISSEVHIPLGDAKLVVTTYWGLHTGERDWHLGQG
>UniRef90_Q89428_oligopeptide_3
IPLGDAKLVVTTYWGLHTGERDWHLGQGVSIEWRKKRYSTQVDPGLADRLIHLYYF
>UniRef90_Q89428_oligopeptide_4
VSIEWRKKRYSTQVDPGLADRLIHLYYFDCFSDSAIRKSILGHIVSPSCEYQAGHN
>UniRef90_Q89428_oligopeptide_5
DCFSDSAIRKSILGHIVSPSCEYQAGHNKVGSLQYLALAALTTPRRIKPPFPSVTK
>UniRef90_Q89428_oligopeptide_6
AGHNKVGSLQYLALAALTTPRRIKPPFPSVTKLTEDRWNKPQKTKGHRGSHTMTGH
>UniRef90_Q89485_oligopeptide_1
MDTTFVITPMGMLTITDTLYDDLDISIMDFIGPYIIGNIKTVQIDVRDIKYSDMQK
>UniRef90_Q89485_oligopeptide_2
FVITPMGMLTITDTLYDDLDISIMDFIGPYIIGNIKTVQIDVRDIKYSDMQKCYFS
>UniRef90_Q89532_oligopeptide_1
MSILISPDNNTGWGLCSAGMYGGAKRRSSQHPVRVRGHYRAPWGAYTRGVISRRTT
>UniRef90_Q89532_oligopeptide_2
SQHPVRVRGHYRAPWGAYTRGVISRRTTVDDVIDSVVADAQRYTRPVATSTVDSVI
>UniRef90_Q89532_oligopeptide_3
VDDVIDSVVADAQRYTRPVATSTVDSVIDSVVANARRYAQRKRRLQRRRRRPTAAM
>UniRef90_Q89532_oligopeptide_4
DSVVANARRYAQRKRRLQRRRRRPTAAMTAARAVLRRAQRIGRRAMRRAAASASAG
>UniRef90_Q89532_oligopeptide_5
TAARAVLRRAQRIGRRAMRRAAASASAGRARRQAARQAAAAIASMAQPRRGNIYWV
>UniRef90_Q89532_oligopeptide_6
MRRAAASASAGRARRQAARQAAAAIASMAQPRRGNIYWVRDASGVRVPVRSRPPRS
>UniRef90_Q89544_oligopeptide_1
MRTRAGPSKQSRDNLGLRVDFSFFMPAYVGVLSRLCRRGRVCAGPSRARDRGCDGN
>UniRef90_Q89544_oligopeptide_2
VGVLSRLCRRGRVCAGPSRARDRGCDGNCALLRFRNEGVRPIGARGRGRTYTKGGS
>UniRef90_Q89544_oligopeptide_3
CALLRFRNEGVRPIGARGRGRTYTKGGSSRSPASWAEQGRPPFTLSVSGTVLCLGR
>UniRef90_Q89544_oligopeptide_4
SRSPASWAEQGRPPFTLSVSGTVLCLGRGLPAVRKAGFCRRVSVHGYVAFGTYGKG
>UniRef90_Q89544_oligopeptide_5
SWAEQGRPPFTLSVSGTVLCLGRGLPAVRKAGFCRRVSVHGYVAFGTYGKGTYGEG
>UniRef90_Q89565_oligopeptide_1
MWRSSNQRGVSRRRDKSMRKYTRHGNADRRQRAIASMASVRKKKPRSKNTYTGNIS
>UniRef90_Q89565_oligopeptide_2
RRQRAIASMASVRKKKPRSKNTYTGNISSLPPRPNHRNIHLRNPLSPRFYHGRVHT
>UniRef90_Q89565_oligopeptide_3
ISSLPPRPNHRNIHLRNPLSPRFYHGRVHTQTHRHAQPTHVVVAGGYVDGAYRGET
>UniRef90_Q89584_oligopeptide_1
MSTRHTQRTGGRISVRRNEARLAHARARARFDWLLLARGRPSKLYGYASRHRGELI
>UniRef90_Q89584_oligopeptide_2
ARFDWLLLARGRPSKLYGYASRHRGELIHLPWPPCWCLELHHDPYRDARSATVWGH
>UniRef90_Q89584_oligopeptide_3
ASRHRGELIHLPWPPCWCLELHHDPYRDARSATVWGHRWGWPATHVRPRCVQDCGE
>UniRef90_Q89607_oligopeptide_1
MAHVNNYLLVTLLLISIYGYMGKNFVTVFYGIPAWKNASIPLFCATRNRDTWGTVQ
>UniRef90_Q89607_oligopeptide_2
FYGIPAWKNASIPLFCATRNRDTWGTVQCLPDNDDYTEIQLNITEAFDAWDNTVTD
>UniRef90_Q89607_oligopeptide_3
CLPDNDDYTEIQLNITEAFDAWDNTVTDQATKDVWSLFETSIKPCVKLTPLCVTMK
>UniRef90_Q89607_oligopeptide_4
QATKDVWSLFETSIKPCVKLTPLCVTMKCNKTWSSASKETTTSSASLRSSTQTLLN
>UniRef90_Q89607_oligopeptide_5
CNKTWSSASKETTTSSASLRSSTQTLLNEDSKCIQNDSCAGIGLEEMIDCQFKMTG
>UniRef90_Q89607_oligopeptide_6
EDSKCIQNDSCAGIGLEEMIDCQFKMTGLKRDESKQYKDTWYKQDLVCEKGTRSNE
>UniRef90_Q89607_oligopeptide_7
LKRDESKQYKDTWYKQDLVCEKGTRSNESKCYIKTCNTSIIQESCDKHYWDSLRFR
>UniRef90_Q89607_oligopeptide_8
SKCYIKTCNTSIIQESCDKHYWDSLRFRYCAPPGFALLRCNDTKYSGFMPNCSKVV
>UniRef90_Q89607_oligopeptide_9
YCAPPGFALLRCNDTKYSGFMPNCSKVVVSLYRMMETQTSTWFGFNGTRAENRTYI
>UniRef90_Q89607_oligopeptide_10
VSLYRMMETQTSTWFGFNGTRAENRTYIYWHGKDNRTIISLNSYYNLTMHCKRPGN
>UniRef90_Q89607_oligopeptide_11
YWHGKDNRTIISLNSYYNLTMHCKRPGNKMVVPIRTVSGILFHSQPINKRPKQAWC
>UniRef90_Q89607_oligopeptide_12
KMVVPIRTVSGILFHSQPINKRPKQAWCWFKGNWTEAIQEVKETIKNHPRYSGTTN
>UniRef90_Q89607_oligopeptide_13
WFKGNWTEAIQEVKETIKNHPRYSGTTNISQIRLAEHARSSDPEVRYMWTNCRGEF
>UniRef90_Q89607_oligopeptide_14
ISQIRLAEHARSSDPEVRYMWTNCRGEFLYCNMTFFLNWVENRTGLKRNYASCHIR
>UniRef90_Q89607_oligopeptide_15
LYCNMTFFLNWVENRTGLKRNYASCHIRQIVNTWHKIGRNVYLPPREGELSCNSTV
>UniRef90_Q89607_oligopeptide_16
QIVNTWHKIGRNVYLPPREGELSCNSTVTSLIANIDWIDKNLTNITVSAEVSELYK
>UniRef90_Q89607_oligopeptide_17
TSLIANIDWIDKNLTNITVSAEVSELYKLELGDYKLVEITPIGFAPTSIKRYSSVT
>UniRef90_Q89607_oligopeptide_18
LELGDYKLVEITPIGFAPTSIKRYSSVTPRNKRGVLVLGFLGFLATAGSAMGAASL
>UniRef90_Q89607_oligopeptide_19
PRNKRGVLVLGFLGFLATAGSAMGAASLTLSAQSRTLLAGIVQQQQQLVDVVKRQQ
>UniRef90_Q89607_oligopeptide_20
TLSAQSRTLLAGIVQQQQQLVDVVKRQQELLRLTVWGTKNLQARVTAIEKYLKDQA
>UniRef90_Q89607_oligopeptide_21
ELLRLTVWGTKNLQARVTAIEKYLKDQAQLNSWGCAFRQVCHTTVPWVNESLKPDW
>UniRef90_Q89607_oligopeptide_22
QLNSWGCAFRQVCHTTVPWVNESLKPDWNNMTWQQWERQVRFLDANITKLLEEAQI
>UniRef90_Q89607_oligopeptide_23
NNMTWQQWERQVRFLDANITKLLEEAQIQQEKNMYELQKLNQWDIFSNWFDFTSWM
>UniRef90_Q89607_oligopeptide_24
QQEKNMYELQKLNQWDIFSNWFDFTSWMAYIRLGLYIVIGIVVLRIAIYIIQMLAR
>UniRef90_Q89607_oligopeptide_25
AYIRLGLYIVIGIVVLRIAIYIIQMLARLRKGYRPVFSSPPSYTQQIPIRKDRGQP
>UniRef90_Q89607_oligopeptide_26
LRKGYRPVFSSPPSYTQQIPIRKDRGQPANEETEEGGGNNEGYRSWPWQIEYIHFP
>UniRef90_Q89607_oligopeptide_27
ANEETEEGGGNNEGYRSWPWQIEYIHFPIRQLRDLLIWLYSGCRTLLSKTFQTLQP
>UniRef90_Q89607_oligopeptide_28
IRQLRDLLIWLYSGCRTLLSKTFQTLQPVLQPLRLPPAYLRYGISWFQEAIQAAAR
>UniRef90_Q89607_oligopeptide_29
VLQPLRLPPAYLRYGISWFQEAIQAAARAAGETLASAARTSWGVLRRAAGEIIAIP
>UniRef90_Q89607_oligopeptide_30
RYGISWFQEAIQAAARAAGETLASAARTSWGVLRRAAGEIIAIPRRIRQGAELALL
>UniRef90_Q89660_oligopeptide_1
MSGVLSCVLRACACAGLCCWVCMGAICGGCQRWWRRRCARWGRVGPRVRSGDGARW
>UniRef90_Q89660_oligopeptide_2
GCQRWWRRRCARWGRVGPRVRSGDGARWVSRKCETERAPSAARSPACSPHFVLVSS
>UniRef90_Q89660_oligopeptide_3
VSRKCETERAPSAARSPACSPHFVLVSSSSSSSCSSACSSRPLSSPPSPRAASHAV
>UniRef90_Q89660_oligopeptide_4
SSSSSCSSACSSRPLSSPPSPRAASHAVCAAGGCDLPTHDADGDADEGTDVTLSER
>UniRef90_Q89660_oligopeptide_5
CAAGGCDLPTHDADGDADEGTDVTLSERAGADEGAGGNAAGCPEDTRGFARSPGDL
>UniRef90_Q89660_oligopeptide_6
LSERAGADEGAGGNAAGCPEDTRGFARSPGDLMGGMNGDLGDEGETGEGGDNGAGE
>UniRef90_Q89681_oligopeptide_1
MRGTRRGPSGGWSPLGLALPRYPAGSVAASDPRSDTPPPRAPPPPPPLTTSAYRPH
>UniRef90_Q89681_oligopeptide_2
ASDPRSDTPPPRAPPPPPPLTTSAYRPHTHPAAESGARTRAEHARQHARHRPPEVT
>UniRef90_Q89681_oligopeptide_3
PPPLTTSAYRPHTHPAAESGARTRAEHARQHARHRPPEVTEPVHVPVLAGVCARVP
>UniRef90_Q89698_oligopeptide_1
MAPAREGERERDGRQSRRGQTRIRRRRENGRGRSRGGPARAREGVERTRVETPRRA
>UniRef90_Q89698_oligopeptide_2
NGRGRSRGGPARAREGVERTRVETPRRAVDLSADIFADPRPVSLMQTRARTYTDTP
>UniRef90_Q89698_oligopeptide_3
VDLSADIFADPRPVSLMQTRARTYTDTPTRPHRADCHVSENTHAREKKKQQQKNTH
>UniRef90_Q89698_oligopeptide_4
RPVSLMQTRARTYTDTPTRPHRADCHVSENTHAREKKKQQQKNTHTQKNYTHGEKK
>UniRef90_Q89721_oligopeptide_1
MDPRERVPPGNSGEETVGEAFEWLETTLEHLNRVAVNHLPRELIFQVWQKSWAYWR
>UniRef90_Q89721_oligopeptide_2
EHLNRVAVNHLPRELIFQVWQKSWAYWREEQGMSISYTKYRYLCLMQKAMFIHFAK
>UniRef90_Q89721_oligopeptide_3
REEQGMSISYTKYRYLCLMQKAMFIHFAKGCGCLREGHGPGGWRSGPPPPPPPGLA
>UniRef90_Q89730_oligopeptide_1
MALGRVGLAVGLWGLLWVGVVVVLANASPGRTITVGPRGNASNAAPSASPRNASAP
>UniRef90_Q89730_oligopeptide_2
PGRTITVGPRGNASNAAPSASPRNASAPRTTPTPPQPRKATKSKASTAKPAPPPKT
>UniRef90_Q89730_oligopeptide_3
RTTPTPPQPRKATKSKASTAKPAPPPKTGPPKTSSEPVRCNRHDPLARYGSRVQIR
>UniRef90_Q89730_oligopeptide_4
GPPKTSSEPVRCNRHDPLARYGSRVQIRCRFPNSTRTEFRLQIWRYATATDAEIGT
>UniRef90_Q89730_oligopeptide_5
CRFPNSTRTEFRLQIWRYATATDAEIGTAPSLEEVMVNVSAPPGGQLVYDSAPNRT
>UniRef90_Q89730_oligopeptide_6
APSLEEVMVNVSAPPGGQLVYDSAPNRTDPHVIWAEGAGPGASPRLYSVVGPLGRQ
>UniRef90_Q89730_oligopeptide_7
DPHVIWAEGAGPGASPRLYSVVGPLGRQRLIIEELTLETQGMYYWVWGRTDRPSAY
>UniRef90_Q89730_oligopeptide_8
RLIIEELTLETQGMYYWVWGRTDRPSAYGTWVRVRVFRPPSLTIHPHAVLEGQPFK
>UniRef90_Q89730_oligopeptide_9
GTWVRVRVFRPPSLTIHPHAVLEGQPFKATCTAATYYPGNRAEFVWFEDGRRVFDP
>UniRef90_Q89730_oligopeptide_10
ATCTAATYYPGNRAEFVWFEDGRRVFDPAQIHTQTQENPDGFSTVSTVTSAAVGGQ
>UniRef90_Q89730_oligopeptide_11
AQIHTQTQENPDGFSTVSTVTSAAVGGQGPPRTFTCQLTWHRDSVSFSRRNASGTA
>UniRef90_Q89730_oligopeptide_12
GPPRTFTCQLTWHRDSVSFSRRNASGTASVLPRPTITMEFTGDHAVCTAGCVPEGV
>UniRef90_Q89730_oligopeptide_13
SVLPRPTITMEFTGDHAVCTAGCVPEGVTFAWFLGDDSSPAEKVAVASQTSCGRPG
>UniRef90_Q89730_oligopeptide_14
TFAWFLGDDSSPAEKVAVASQTSCGRPGTATIRSTLPVSYEQTEYICRLAGYPDGI
>UniRef90_Q89730_oligopeptide_15
TATIRSTLPVSYEQTEYICRLAGYPDGIPVLEHHGSHQPPPRDPTERQVIRAVEGA
>UniRef90_Q89730_oligopeptide_16
PVLEHHGSHQPPPRDPTERQVIRAVEGAGIGVAVLVAVVLAGTAVVYLTHASSVRY
>UniRef90_Q89730_oligopeptide_17
HHGSHQPPPRDPTERQVIRAVEGAGIGVAVLVAVVLAGTAVVYLTHASSVRYRRLR
>UniRef90_Q89738_oligopeptide_1
MSSLMLRLLPLLYIISAHFVLHPETSPSLIYEIGSIVTFHCRLETTTNIRSVSWYN
>UniRef90_Q89738_oligopeptide_2
LIYEIGSIVTFHCRLETTTNIRSVSWYNKNRLISNHEVQNMDNLSFTDDGYVLIHE
>UniRef90_Q89738_oligopeptide_3
KNRLISNHEVQNMDNLSFTDDGYVLIHELNKINNLAVDSKLYFHIKHNRTTSLLKI
>UniRef90_Q89738_oligopeptide_4
LNKINNLAVDSKLYFHIKHNRTTSLLKIKAKSAYDATCLTCTFTVDNEKTSATSCL
>UniRef90_Q89738_oligopeptide_5
KAKSAYDATCLTCTFTVDNEKTSATSCLKLFMKPIVVLYFRYLDNFLDVTCTVTSY
>UniRef90_Q89738_oligopeptide_6
KLFMKPIVVLYFRYLDNFLDVTCTVTSYPKPNVVIKFLGEVYKRDIPIVRQNENGS
>UniRef90_Q89738_oligopeptide_7
PKPNVVIKFLGEVYKRDIPIVRQNENGSSTVSVNFTFKRRTKLEFVGKTVSCLASS
>UniRef90_Q89738_oligopeptide_8
STVSVNFTFKRRTKLEFVGKTVSCLASSWFTNQKASALVTSGEHTVQNHDEYSKEG
>UniRef90_Q89738_oligopeptide_9
WFTNQKASALVTSGEHTVQNHDEYSKEGVKSSNSDETVFTWTVPLILILISVIVLL
>UniRef90_Q89738_oligopeptide_10
VTSGEHTVQNHDEYSKEGVKSSNSDETVFTWTVPLILILISVIVLLISVCIVAFKS
>UniRef90_Q89743_oligopeptide_1
MRHLPFHGMPLRVQMFCAFFIRSETTDKNKATPTITFMVSCCFVWVKRLFYRVGRI
>UniRef90_Q89743_oligopeptide_2
NKATPTITFMVSCCFVWVKRLFYRVGRIHHVQSLTYARPITALDSCLYVCCGYGEK
>UniRef90_Q89743_oligopeptide_3
HHVQSLTYARPITALDSCLYVCCGYGEKLQPVGFVKSYVTNSQLDTLRVLLVGKDG
>UniRef90_Q89743_oligopeptide_4
LQPVGFVKSYVTNSQLDTLRVLLVGKDGAVYVHHMRAARLCRLASSTTEFTRRGLQ
>UniRef90_Q89743_oligopeptide_5
AVYVHHMRAARLCRLASSTTEFTRRGLQRDAVTYEEDLELPDQRMCGTNARHLFDV
>UniRef90_Q89743_oligopeptide_6
RDAVTYEEDLELPDQRMCGTNARHLFDVIAAAADEHNLLTVGGLCQTHAGVSCNLL
>UniRef90_Q89743_oligopeptide_7
IAAAADEHNLLTVGGLCQTHAGVSCNLLETVGDPWTAVPAARMTLTVPQVQYRLWP
>UniRef90_Q89743_oligopeptide_8
ETVGDPWTAVPAARMTLTVPQVQYRLWPEARRDLRRHLYAGHPLGPWLVCGVLSRE
>UniRef90_Q89743_oligopeptide_9
EARRDLRRHLYAGHPLGPWLVCGVLSRERETQKPSPPIRTTVGNVPTPGPREVEIA
>UniRef90_Q89743_oligopeptide_10
RETQKPSPPIRTTVGNVPTPGPREVEIAWVVLTLAGPLLAFWPDTGKICRLANSFS
>UniRef90_Q89743_oligopeptide_11
WVVLTLAGPLLAFWPDTGKICRLANSFSTLWKMGPRAMRGHWTYSAPGRHLPGDAW
>UniRef90_Q89743_oligopeptide_12
STLWKMGPRAMRGHWTYSAPGRHLPGDAWPLCEHVRPQWKASEEESVPGLDATEVK
>UniRef90_Q89745_oligopeptide_1
MEIPLKEQESSLNSSSGHSSSTSEGVANTQGLDNRGEEILSQLYRPLKACSNTCYC
>UniRef90_Q89745_oligopeptide_2
TQGLDNRGEEILSQLYRPLKACSNTCYCKKCSYHCQLCFLKKGLGICYERSRKRSS
>UniRef90_Q89745_oligopeptide_3
KKCSYHCQLCFLKKGLGICYERSRKRSSKRAKTTTSSAPNESLSARTGDSQPTKKQ
>UniRef90_Q89745_oligopeptide_4
SSKRAKTTTSSAPNESLSARTGDSQPTKKQKKEVETTRATDLGPGRSNTSTSRFAN
>UniRef90_Q89746_oligopeptide_1
MPLTVRAGHAPYRLPLSNYWWLLLGRHSLRHVHSYLRLHKGLRIPLPWPEQECLHL
>UniRef90_Q89746_oligopeptide_2
LRHVHSYLRLHKGLRIPLPWPEQECLHLHPKPYKCLLRYPCITRQPHLLQGWPTKS
>UniRef90_Q89746_oligopeptide_3
LRIPLPWPEQECLHLHPKPYKCLLRYPCITRQPHLLQGWPTKSSLCECHIHFHFFT
>UniRef90_Q89753_oligopeptide_1
MEEEKNWIAVPTWRIPCRLERWHSLIKYLKYRTKDLQQVSYVPHHKVGWAWWTCSR
>UniRef90_Q89753_oligopeptide_2
LKYRTKDLQQVSYVPHHKVGWAWWTCSRVIFPLKEGAHLEVQGYWNLTPERGFLSS
>UniRef90_Q89753_oligopeptide_3
VIFPLKEGAHLEVQGYWNLTPERGFLSSYAVRLTWYERSFYTDVTPDVADRLLHGS
>UniRef90_Q89753_oligopeptide_4
YAVRLTWYERSFYTDVTPDVADRLLHGSYFSSFTANEVRRAIRGEKILSHCNYPSA
>UniRef90_Q89753_oligopeptide_5
YFSSFTANEVRRAIRGEKILSHCNYPSAHTGQVPSLQFLALRVVQEGKDGSQGEST
>UniRef90_Q89753_oligopeptide_6
HTGQVPSLQFLALRVVQEGKDGSQGESTTRKQRRRNSRRGIRMARDNIRTSQQSSS
>UniRef90_Q89753_oligopeptide_7
DGSQGESTTRKQRRRNSRRGIRMARDNIRTSQQSSSQSLAQGTYFPGLAEVLGILA
>UniRef90_Q89842_oligopeptide_1
MGGKWSKRRAEGWQTIRERMRRAEPAEPAADGVGAVSRDLARHGAITSSNTNNADI
>UniRef90_Q89842_oligopeptide_2
AADGVGAVSRDLARHGAITSSNTNNADIAWLEAQEEGEVGFPVRPQVPLRPMTYKA
>UniRef90_Q89842_oligopeptide_3
AWLEAQEEGEVGFPVRPQVPLRPMTYKAAVDLSHFLKEKGGLEGLVHSQKRQDILD
>UniRef90_Q89842_oligopeptide_4
AVDLSHFLKEKGGLEGLVHSQKRQDILDLWVYHTQGFFPDWQNYTPGPGIRYPLTF
>UniRef90_Q89842_oligopeptide_5
LWVYHTQGFFPDWQNYTPGPGIRYPLTFGWCYKLVPVEPDEGENNREDNSLLHPAN
>UniRef90_Q89842_oligopeptide_6
GWCYKLVPVEPDEGENNREDNSLLHPANQHGVEDSERQVLVWRFDSRLAFHHVARE
>UniRef90_Q89842_oligopeptide_7
VEPDEGENNREDNSLLHPANQHGVEDSERQVLVWRFDSRLAFHHVARELHPEYFKN
>UniRef90_Q89843_oligopeptide_1
MLSLQILAIVALVVAAIIAIVVWSIVFIEYRKILRQRKIDRLIDRIREREEDSGNE
>UniRef90_Q89843_oligopeptide_2
IVFIEYRKILRQRKIDRLIDRIREREEDSGNESEGDQEELAALERGHLAPWDVDDL
>UniRef90_Q89863_oligopeptide_1
MNMLAYFLYCRQLLLAVVLIEFPPRLCGNTLRFYSYHLPLSTCHISDSFYLTSRTT
>UniRef90_Q89863_oligopeptide_2
NTLRFYSYHLPLSTCHISDSFYLTSRTTSNLLFCHLLYCHQKSHQKSHQKKTTGYL
>UniRef90_Q89863_oligopeptide_3
RTTSNLLFCHLLYCHQKSHQKSHQKKTTGYLKLFSNTIENIKNMFNSSPYTLSTTA
>UniRef90_Q89865_oligopeptide_1
MVCTTLYTVCAILFILFIYILLFRKMFHLITDTLIVILILSNCVEWSQGQMFTDDI
>UniRef90_Q89865_oligopeptide_2
LITDTLIVILILSNCVEWSQGQMFTDDIYYNGNVETIINSTDPFNVESLCIYFPNA
>UniRef90_Q89865_oligopeptide_3
YYNGNVETIINSTDPFNVESLCIYFPNAVVGSQGPGKSDGHLNDGNYAQTIATLFE
>UniRef90_Q89865_oligopeptide_4
VVGSQGPGKSDGHLNDGNYAQTIATLFETKGFPKGSIILKTYTQTSDFINSVEMTC
>UniRef90_Q89865_oligopeptide_5
TKGFPKGSIILKTYTQTSDFINSVEMTCSYNIVIIPDSPNDSESIEQIAEWILNVW
>UniRef90_Q89865_oligopeptide_6
SYNIVIIPDSPNDSESIEQIAEWILNVWRCDDMNLEIYTYEQIGINNLWAAFGSDC
>UniRef90_Q89865_oligopeptide_7
RCDDMNLEIYTYEQIGINNLWAAFGSDCDISVCPLDTTSNGIGCSPASTETYEVVS
>UniRef90_Q89865_oligopeptide_8
DISVCPLDTTSNGIGCSPASTETYEVVSNDTQLALINVVDNVRHRIQMNTAQCKLK
>UniRef90_Q89865_oligopeptide_9
NDTQLALINVVDNVRHRIQMNTAQCKLKNCIKGEARLNTALIRISTSSSFDNSLSP
>UniRef90_Q89865_oligopeptide_10
NCIKGEARLNTALIRISTSSSFDNSLSPLNNGQTTRSFKINAKKWWTIFYTIIDYI
>UniRef90_Q89865_oligopeptide_11
SLSPLNNGQTTRSFKINAKKWWTIFYTIIDYINTIVQAMTPRHRAIYPEGWMLRYA
>UniRef90_Q89868_oligopeptide_1
MGSAGSKKQSKQQPGLRERLLRARRGPRGESSGERQERSLQYPGGSDKGLNSPSCD
>UniRef90_Q89868_oligopeptide_2
GESSGERQERSLQYPGGSDKGLNSPSCDGQKTLGAEGGGKQDSDEDDEDNEVGVRV
>UniRef90_Q89868_oligopeptide_3
GQKTLGAEGGGKQDSDEDDEDNEVGVRVRPGVPLRPMTFKLAVDMSHFLKEKGELE
>UniRef90_Q89868_oligopeptide_4
RPGVPLRPMTFKLAVDMSHFLKEKGELEGIFYSERRHKILDTYLENEEGIVSGWQN
>UniRef90_Q89868_oligopeptide_5
GIFYSERRHKILDTYLENEEGIVSGWQNYTHGPGVRYPKFFGWLWKLVPINMIAEP
>UniRef90_Q89868_oligopeptide_6
YTHGPGVRYPKFFGWLWKLVPINMIAEPEDEETHCLVHPAQTSAWDDPHEETLVWQ
>UniRef90_Q89868_oligopeptide_7
EDEETHCLVHPAQTSAWDDPHEETLVWQFDSLLAYDYVAFSRFPEEFGYQSGMPEK
>UniRef90_Q89868_oligopeptide_8
SAWDDPHEETLVWQFDSLLAYDYVAFSRFPEEFGYQSGMPEKEWKAKLRARGIPTE
>UniRef90_Q89882_oligopeptide_1
MSAHPDDLFWQQILNMDPTELLSDDVISSTCDENTAAGTDIMQPLCVDMSVQPTTS
>UniRef90_Q89882_oligopeptide_2
STCDENTAAGTDIMQPLCVDMSVQPTTSGCHTGAMMSDSYFSNDTPDQNCQSHSTL
>UniRef90_Q89882_oligopeptide_3
GCHTGAMMSDSYFSNDTPDQNCQSHSTLTDLSPEDMNNQINVQPNQMTFQPISPPI
>UniRef90_Q89882_oligopeptide_4
TDLSPEDMNNQINVQPNQMTFQPISPPIQDQNYGYSNNMINPIKPASIIKLHGHSI
>UniRef90_Q89882_oligopeptide_5
QDQNYGYSNNMINPIKPASIIKLHGHSIGEMTVTDPSSHVNAQHFVQQSNPKFFLN
>UniRef90_Q89882_oligopeptide_6
GEMTVTDPSSHVNAQHFVQQSNPKFFLNMYPCMTANSQGPGECQSVHNQSSGSGSN
>UniRef90_Q89882_oligopeptide_7
MYPCMTANSQGPGECQSVHNQSSGSGSNSYDINTAPRDEWIFTTSGGESWVLKRNT
>UniRef90_Q89882_oligopeptide_8
SYDINTAPRDEWIFTTSGGESWVLKRNTPNPPNSRTNLIFNNAQPIFHTQPQVSGF
>UniRef90_Q89882_oligopeptide_9
PNPPNSRTNLIFNNAQPIFHTQPQVSGFSDCSYQGGGLNSREYVNLAGYTPVCNMQ
>UniRef90_Q89882_oligopeptide_10
SDCSYQGGGLNSREYVNLAGYTPVCNMQNIKNSWATQLGASIDCMTASPTGIDANV
>UniRef90_Q89882_oligopeptide_11
NIKNSWATQLGASIDCMTASPTGIDANVNSAFQPVGVVSNNRGANVSMGGMGNYIE
>UniRef90_Q89882_oligopeptide_12
NSAFQPVGVVSNNRGANVSMGGMGNYIENNSPWNQYYKSEMANNSINVKESNVYGH
>UniRef90_Q89882_oligopeptide_13
NNSPWNQYYKSEMANNSINVKESNVYGHVGCVNDAISDKQGGTANVPSSLLNPDHQ
>UniRef90_Q89882_oligopeptide_14
VGCVNDAISDKQGGTANVPSSLLNPDHQDWMRMTGTNTHMLNNINTNTEMENYDFP
>UniRef90_Q89882_oligopeptide_15
DWMRMTGTNTHMLNNINTNTEMENYDFPENDGNVHGATGVDLSTLSNGQQHSAFEG
>UniRef90_Q89882_oligopeptide_16
ENDGNVHGATGVDLSTLSNGQQHSAFEGNGTFPVVNTGNPRTTLNCAPQLFLLGGN
>UniRef90_Q89882_oligopeptide_17
NGTFPVVNTGNPRTTLNCAPQLFLLGGNPTIAHPMNGNNETPDKNVCKPTPSTGVI
>UniRef90_Q89882_oligopeptide_18
PTIAHPMNGNNETPDKNVCKPTPSTGVIKKLNFDGVDRGGGIGNFPKLASFVAMRE
>UniRef90_Q89882_oligopeptide_19
KKLNFDGVDRGGGIGNFPKLASFVAMREKMSNTVNPSCGTFLEQLEGLRQQNSFEK
>UniRef90_Q89882_oligopeptide_20
KMSNTVNPSCGTFLEQLEGLRQQNSFEKNISFADLHFSEEDDVLSSASSVSCNSNC
>UniRef90_Q89882_oligopeptide_21
NISFADLHFSEEDDVLSSASSVSCNSNCDMKIEVSQQGITVSNLQQGFRQQMNMNS
>UniRef90_Q89882_oligopeptide_22
DMKIEVSQQGITVSNLQQGFRQQMNMNSSVVKMDGSYKTQEMSNGCATDVTDNAGT
>UniRef90_Q89882_oligopeptide_23
SVVKMDGSYKTQEMSNGCATDVTDNAGTIQQNKRIHSQNENPEDGQVREGGCSDVR
>UniRef90_Q89882_oligopeptide_24
IQQNKRIHSQNENPEDGQVREGGCSDVRNEPPRKSARIHNMKSEGVTCGMCMTAAD
>UniRef90_Q89882_oligopeptide_25
NEPPRKSARIHNMKSEGVTCGMCMTAADSTRQDASGGSSSGTKNEYYDDESELTGL
>UniRef90_Q89882_oligopeptide_26
STRQDASGGSSSGTKNEYYDDESELTGLSDTDSDNEVQCCQEVTKVGPKTYSSENF
>UniRef90_Q89882_oligopeptide_27
SDTDSDNEVQCCQEVTKVGPKTYSSENFNPEYRQAKRLLADIPYRRWIPDPVNMED
>UniRef90_Q89882_oligopeptide_28
NPEYRQAKRLLADIPYRRWIPDPVNMEDNDGPFIPIVTRPATVCMNGRRRRTFFRQ
>UniRef90_Q89882_oligopeptide_29
NDGPFIPIVTRPATVCMNGRRRRTFFRQCVTAFGPLSKLTYFKELLQSYVSKNNNS
>UniRef90_Q89882_oligopeptide_30
CVTAFGPLSKLTYFKELLQSYVSKNNNSYLSISWPPKHGVYVMSEKKLGYEHIPTL
>UniRef90_Q89882_oligopeptide_31
YLSISWPPKHGVYVMSEKKLGYEHIPTLKDKFPLPCGWMMVLGVVGAEPPAALNKN
>UniRef90_Q89882_oligopeptide_32
KDKFPLPCGWMMVLGVVGAEPPAALNKNMVILLCENRWVLLHNYSNSTHELFLAAS
>UniRef90_Q89882_oligopeptide_33
MVILLCENRWVLLHNYSNSTHELFLAASDLKQFMEEGLSRCDPIYEESTVPYGVAM
>UniRef90_Q89882_oligopeptide_34
DLKQFMEEGLSRCDPIYEESTVPYGVAMENSLRDFLRNSRTFQDLMDQRDNMHGCN
>UniRef90_Q89882_oligopeptide_35
ENSLRDFLRNSRTFQDLMDQRDNMHGCNWTFNGMPGRLGDRVIHLCNPESVDSIPG
>UniRef90_Q89882_oligopeptide_36
WTFNGMPGRLGDRVIHLCNPESVDSIPGDEAVVCEGRPLYFFAYVTTFKSNPATKA
>UniRef90_Q89882_oligopeptide_37
DEAVVCEGRPLYFFAYVTTFKSNPATKATVLIAADKDLRIYGYHKGRPRIRYLCKN
>UniRef90_Q89882_oligopeptide_38
TVLIAADKDLRIYGYHKGRPRIRYLCKNVKTFFKAGARKFYLDFQITPKRLLAVNE
>UniRef90_Q89882_oligopeptide_39
VKTFFKAGARKFYLDFQITPKRLLAVNEEEYLNTLQNAPCLLLKPSVFRNIYSQEG
>UniRef90_Q89882_oligopeptide_40
KTFFKAGARKFYLDFQITPKRLLAVNEEEYLNTLQNAPCLLLKPSVFRNIYSQEGK
>UniRef90_Q89893_oligopeptide_1
MIYCVLSTTPGTFWFPSGFDPKPYHPSADSKLLPLGLITLSACSTRVSATTRWSSF
>UniRef90_Q89893_oligopeptide_2
DSKLLPLGLITLSACSTRVSATTRWSSFHATDPSLSWLTGSSPWLVILQGQGGSLF
>UniRef90_Q89893_oligopeptide_3
HATDPSLSWLTGSSPWLVILQGQGGSLFCHDVLQGRLYILSHSVSLFLKTGLRHCE
>UniRef90_Q89893_oligopeptide_4
CHDVLQGRLYILSHSVSLFLKTGLRHCEAIYRAPLWRDRPLPSLWTCRDPDKAFLP
>UniRef90_Q89893_oligopeptide_5
AIYRAPLWRDRPLPSLWTCRDPDKAFLPTLLARSARRGLAAFYALWRLHLGSRSEL
>UniRef90_Q89893_oligopeptide_6
TLLARSARRGLAAFYALWRLHLGSRSELSHPVLEWESTELVLTDWRRGRNEAQRDA
>UniRef90_Q89893_oligopeptide_7
SHPVLEWESTELVLTDWRRGRNEAQRDAPSVAEHFARCRPLLDELCGEGGWLPFAF
>UniRef90_Q89893_oligopeptide_8
PSVAEHFARCRPLLDELCGEGGWLPFAFLSTSPHVWLILTEGGPVLAVDVNDTSVW
>UniRef90_Q89893_oligopeptide_9
LSTSPHVWLILTEGGPVLAVDVNDTSVWRIADDLELLRRLGSLLLLSGLRLPLRPP
>UniRef90_Q89893_oligopeptide_10
RIADDLELLRRLGSLLLLSGLRLPLRPPSGSGEAAGEPGYEEEERRGRASTASATA
>UniRef90_Q89893_oligopeptide_11
SGSGEAAGEPGYEEEERRGRASTASATAATSTRGPTRPTRVTRKGRVATGGVHLSA
>UniRef90_Q89893_oligopeptide_12
ATSTRGPTRPTRVTRKGRVATGGVHLSARPESEEQTDGHHGRQESSDDHQRGGSGR
>UniRef90_Q89893_oligopeptide_13
RPESEEQTDGHHGRQESSDDHQRGGSGRGHRDDGAHRHANDKTEPQQRGEHEERKQ
>UniRef90_Q89893_oligopeptide_14
GHRDDGAHRHANDKTEPQQRGEHEERKQTDSGRHEHAQESQVARRDEEETEQGDSE
>UniRef90_Q89893_oligopeptide_15
TDSGRHEHAQESQVARRDEEETEQGDSERSCGGATQTYGGRGRHDSCPSIPLSVPG
>UniRef90_Q89893_oligopeptide_16
RSCGGATQTYGGRGRHDSCPSIPLSVPGPDPRLWVPPPHLLFPSPLPPMTPVDDEP
>UniRef90_Q89893_oligopeptide_17
PDPRLWVPPPHLLFPSPLPPMTPVDDEPSVRPRCPPGPAEEPPTCRPRPPRPSSDT
>UniRef90_Q89893_oligopeptide_18
SVRPRCPPGPAEEPPTCRPRPPRPSSDTPLSAVSRPSAPPVPPPSTARVRFFLSSS
>UniRef90_Q89893_oligopeptide_19
PLSAVSRPSAPPVPPPSTARVRFFLSSSSSSPSYSPAPLSPPSPVSPSSPRSPFIP
>UniRef90_Q89893_oligopeptide_20
SSSPSYSPAPLSPPSPVSPSSPRSPFIPPIRSPGLRAKPRVSSGHPAAFPPAPSSA
>UniRef90_Q89893_oligopeptide_21
PIRSPGLRAKPRVSSGHPAAFPPAPSSAPARSERVTSVPSSASPSASCVGKSQPPA
>UniRef90_Q89893_oligopeptide_22
PGLRAKPRVSSGHPAAFPPAPSSAPARSERVTSVPSSASPSASCVGKSQPPAAHTA
>UniRef90_Q89933_oligopeptide_1
MATLLRSLALFKRNKDKPPITSGSGGAIRGIKHIIIVPIPGDSSITTRSRLLDRLV
>UniRef90_Q89933_oligopeptide_2
RGIKHIIIVPIPGDSSITTRSRLLDRLVRLIGNPDVSGPKLTGALIGILSLFVESP
>UniRef90_Q89933_oligopeptide_3
RLIGNPDVSGPKLTGALIGILSLFVESPGQLIQRITDDPDVSIRLLEVVQSDQSQS
>UniRef90_Q89933_oligopeptide_4
GQLIQRITDDPDVSIRLLEVVQSDQSQSGLTFASRGTNMEDEADQYFSHDDPISSD
>UniRef90_Q89933_oligopeptide_5
GLTFASRGTNMEDEADQYFSHDDPISSDQSRFGWFENKEISDIEVQDPEGFNMILG
>UniRef90_Q89933_oligopeptide_6
QSRFGWFENKEISDIEVQDPEGFNMILGTILAQIWVLLAKAVTAPDTAADSELRRW
>UniRef90_Q89933_oligopeptide_7
TILAQIWVLLAKAVTAPDTAADSELRRWIKYTQQRRVVGEFRLERKWLDVVRNRIA
>UniRef90_Q89933_oligopeptide_8
IKYTQQRRVVGEFRLERKWLDVVRNRIAEDLSLRRFMVALILDIKRTPGNKPRIAE
>UniRef90_Q89933_oligopeptide_9
EDLSLRRFMVALILDIKRTPGNKPRIAEMICDIDTYIVEAGLASFILTIKFGIETM
>UniRef90_Q89933_oligopeptide_10
MICDIDTYIVEAGLASFILTIKFGIETMYPALGLHEFAGELSTLESLMNLYQQMGE
>UniRef90_Q89933_oligopeptide_11
YPALGLHEFAGELSTLESLMNLYQQMGETAPYMVILENSIQNKFSAGSYPLLWSYA
>UniRef90_Q89933_oligopeptide_12
TAPYMVILENSIQNKFSAGSYPLLWSYAMGVGVELENSMGGLNFGRSYFDPAYFRL
>UniRef90_Q89933_oligopeptide_13
MGVGVELENSMGGLNFGRSYFDPAYFRLGQEMVRRSAGKVSSTLASELGITAEDAR
>UniRef90_Q89933_oligopeptide_14
GQEMVRRSAGKVSSTLASELGITAEDARLVSEIAMHTTEDKISRAVGPRQAQVSFL
>UniRef90_Q89933_oligopeptide_15
LVSEIAMHTTEDKISRAVGPRQAQVSFLHGDQSENELPRLGGKEDRRVKQSRGEAR
>UniRef90_Q89933_oligopeptide_16
HGDQSENELPRLGGKEDRRVKQSRGEARESYRETGPSRASDARAAHLPTGTPLDID
>UniRef90_Q89933_oligopeptide_17
ESYRETGPSRASDARAAHLPTGTPLDIDTASESSQDPQDSRRSADALLRLQAMAGI
>UniRef90_Q89933_oligopeptide_18
GTPLDIDTASESSQDPQDSRRSADALLRLQAMAGISEEQGSDTDTPIVYNDRNLLD
>UniRef90_Q8AYW1_oligopeptide_1
MGQLISFFQDIPIFFEEALNVALAVVTLLAIIKGIVNVWKSGILQLFVFLVLAGRS
>UniRef90_Q8AYW1_oligopeptide_2
LAIIKGIVNVWKSGILQLFVFLVLAGRSCSFKVGHHTNFESFTVKLGGVFHELPSL
>UniRef90_Q8AYW1_oligopeptide_3
CSFKVGHHTNFESFTVKLGGVFHELPSLCRVNNSYSLIRLSHNSNQALSVEYVDVH
>UniRef90_Q8AYW1_oligopeptide_4
CRVNNSYSLIRLSHNSNQALSVEYVDVHPVLCSSSPTILDNYTQCIKGSPEFDWIL
>UniRef90_Q8AYW1_oligopeptide_5
PVLCSSSPTILDNYTQCIKGSPEFDWILGWTIKGLGHDFLRDPRICCEPKKTTNAE
>UniRef90_Q8AYW1_oligopeptide_6
GWTIKGLGHDFLRDPRICCEPKKTTNAEFTFQLNLTDSPETHHYRSKIEVGIRHLF
>UniRef90_Q8AYW1_oligopeptide_7
FTFQLNLTDSPETHHYRSKIEVGIRHLFGNYITNDSYSKMSVVMRNTTWEGQCSNS
>UniRef90_Q8AYW1_oligopeptide_8
GNYITNDSYSKMSVVMRNTTWEGQCSNSHVNTLRFLVKNAGYLVGRKPLAFFSWSL
>UniRef90_Q8AYW1_oligopeptide_9
HVNTLRFLVKNAGYLVGRKPLAFFSWSLSDPKGNDMPGGYCLERWMLVAGDLKCFG
>UniRef90_Q8AYW1_oligopeptide_10
SDPKGNDMPGGYCLERWMLVAGDLKCFGNTAVAKCNLNHDSEFCDMLRLFDFNKNA
>UniRef90_Q8AYW1_oligopeptide_11
NTAVAKCNLNHDSEFCDMLRLFDFNKNAIEKLNNQTKTAVNMLTHSINSLISDNLL
>UniRef90_Q8AYW1_oligopeptide_12
IEKLNNQTKTAVNMLTHSINSLISDNLLMRNKLKEILKVPYCNYTRFWYINHTKSG
>UniRef90_Q8AYW1_oligopeptide_13
MRNKLKEILKVPYCNYTRFWYINHTKSGEHSLPRCWLVSNGSYLNESDFRNEWILE
>UniRef90_Q8AYW1_oligopeptide_14
EHSLPRCWLVSNGSYLNESDFRNEWILESDHLIAEMLSKEYQDRQGKTPLTLVDLC
>UniRef90_Q8AYW1_oligopeptide_15
SDHLIAEMLSKEYQDRQGKTPLTLVDLCFWSAIFFTTSLFLHLVGFPTHRHIQGDP
>UniRef90_Q8AYW1_oligopeptide_16
FWSAIFFTTSLFLHLVGFPTHRHIQGDPCPLPHRLDRNGACRCGRFQKLGKQVTWK
>UniRef90_Q8AYW1_oligopeptide_17
AIFFTTSLFLHLVGFPTHRHIQGDPCPLPHRLDRNGACRCGRFQKLGKQVTWKRKH
>UniRef90_Q8AZ66_oligopeptide_1
MAHSKEIPSFRWTQSLRRELGMFTEPTKSSVLNDAKLIADSLDFTQVSQVQRLLRK
>UniRef90_Q8AZ66_oligopeptide_2
SSVLNDAKLIADSLDFTQVSQVQRLLRKSKRGDTDLDKLRDLNKEVDRLMSMKSVQ
>UniRef90_Q8AZ66_oligopeptide_3
SKRGDTDLDKLRDLNKEVDRLMSMKSVQNNTVLKVGDLGKDELMDLASDLEKLKKK
>UniRef90_Q8AZ66_oligopeptide_4
NNTVLKVGDLGKDELMDLASDLEKLKKKIGDRESNSPRMYMGNLTQSQLEKRAGIL
>UniRef90_Q8AZ66_oligopeptide_5
IGDRESNSPRMYMGNLTQSQLEKRAGILRTLGFQQQRGAAGGVVRLWDVSDPSKLN
>UniRef90_Q8AZ66_oligopeptide_6
RTLGFQQQRGAAGGVVRLWDVSDPSKLNNQFGSMPALTIACMTVQGGETMNNVVQA
>UniRef90_Q8AZ66_oligopeptide_7
NQFGSMPALTIACMTVQGGETMNNVVQALTSLGLLYTVKYPNLDDLEKLTLEHDCL
>UniRef90_Q8AZ66_oligopeptide_8
LTSLGLLYTVKYPNLDDLEKLTLEHDCLQIITKDESALNISGYNFSLSAAVKAGAS
>UniRef90_Q8AZ66_oligopeptide_9
QIITKDESALNISGYNFSLSAAVKAGASLIDGGNMLETIKVTPNNFSSIVKAALNV
>UniRef90_Q8AZ66_oligopeptide_10
LIDGGNMLETIKVTPNNFSSIVKAALNVKRREGMFIDERPGNRNPYENLLYKLCLS
>UniRef90_Q8AZ66_oligopeptide_11
KRREGMFIDERPGNRNPYENLLYKLCLSGEGWPYIGSRSQILGRSWDNTSVDLNAR
>UniRef90_Q8AZ66_oligopeptide_12
GEGWPYIGSRSQILGRSWDNTSVDLNARPVTGPRAPEKNGQNIRLSNLSEMQEAIV
>UniRef90_Q8AZ66_oligopeptide_13
PVTGPRAPEKNGQNIRLSNLSEMQEAIVKEAMRKLDSSDTIWMDIEGPPTDPVELA
>UniRef90_Q8AZ66_oligopeptide_14
KEAMRKLDSSDTIWMDIEGPPTDPVELAVFQPSSGNYVHCFRKPHDEKGFKNGSRH
>UniRef90_Q8AZ66_oligopeptide_15
VFQPSSGNYVHCFRKPHDEKGFKNGSRHSHGILLKDLEDAQPGLLSYVIGLLPQGS
>UniRef90_Q8AZ66_oligopeptide_16
SHGILLKDLEDAQPGLLSYVIGLLPQGSVITVQGADDIKKLFDIHGRKDLKLVDVR
>UniRef90_Q8AZ66_oligopeptide_17
VITVQGADDIKKLFDIHGRKDLKLVDVRLTGEQSRIFEQEVWEKFGHLCRAHNGVI
>UniRef90_Q8AZ66_oligopeptide_18
LTGEQSRIFEQEVWEKFGHLCRAHNGVIVPKKKNKEANSTKEPHCALLDCIMFQSV
>UniRef90_Q8AZ66_oligopeptide_19
VPKKKNKEANSTKEPHCALLDCIMFQSVLDGHLPDTIPIQLLPNTLVFQAKSAFVM
>UniRef90_Q8AZJ3_oligopeptide_1
MRPGRPLAGFYATLRRSFRRMSKRSKNKAKKERVPVEDRPPTPMPTSQRLIRRNAL
>UniRef90_Q8AZJ3_oligopeptide_2
AKKERVPVEDRPPTPMPTSQRLIRRNALGGGVRPDAEDCIQRFHPLEPALGVSTKN
>UniRef90_Q8AZJ3_oligopeptide_3
PMPTSQRLIRRNALGGGVRPDAEDCIQRFHPLEPALGVSTKNFDLLSLRCELGWCG
>UniRef90_Q8AZJ5_oligopeptide_1
MALQTDTQAWRVEIGTRGLMFSNCVPLHLPEGQYHKLRLPVSAYEALAVARYGLVG
>UniRef90_Q8AZJ5_oligopeptide_2
LPEGQYHKLRLPVSAYEALAVARYGLVGSLWEVPAVNSALQCLAAAAPCKDVKIYP
>UniRef90_Q8AZJ5_oligopeptide_3
SLWEVPAVNSALQCLAAAAPCKDVKIYPSCIFQVHAPMFVTIKTSLRCLNPHDLCL
>UniRef90_Q8AZJ5_oligopeptide_4
SCIFQVHAPMFVTIKTSLRCLNPHDLCLCLICVGAAILDIPLLCAPRDGAGARAAE
>UniRef90_Q8AZJ5_oligopeptide_5
CLICVGAAILDIPLLCAPRDGAGARAAEGQAAAAQGGKLRVWGRLSPSSPTSLSLA
>UniRef90_Q8AZJ5_oligopeptide_6
GQAAAAQGGKLRVWGRLSPSSPTSLSLAFPYAGPPPVAWYRHSINLTRSEGVGIGK
>UniRef90_Q8AZJ5_oligopeptide_7
FPYAGPPPVAWYRHSINLTRSEGVGIGKDCAQDHACPVPPQGHASSAADQAGVPER
>UniRef90_Q8AZJ5_oligopeptide_8
DCAQDHACPVPPQGHASSAADQAGVPERGRKRAHEGPGAGEAASAGRGDVALSQSR
>UniRef90_Q8AZJ5_oligopeptide_9
GRKRAHEGPGAGEAASAGRGDVALSQSRALLWRGLGWDTGRGRLAPGLAMSRDAAS
>UniRef90_Q8AZJ5_oligopeptide_10
ALLWRGLGWDTGRGRLAPGLAMSRDAASGSVHLDIQVDRAEEGWVCDVLLEPGPPT
>UniRef90_Q8AZJ5_oligopeptide_11
GSVHLDIQVDRAEEGWVCDVLLEPGPPTAREGCSLSMDPGLVTLKDAWTLFPLHPE
>UniRef90_Q8AZJ5_oligopeptide_12
AREGCSLSMDPGLVTLKDAWTLFPLHPEHDAVVPPKEEIHVMAQGHLQGGTPSLWG
>UniRef90_Q8AZJ5_oligopeptide_13
HDAVVPPKEEIHVMAQGHLQGGTPSLWGFTFQEAACDQWVLRPRVWTAHSPIKMTV
>UniRef90_Q8AZJ5_oligopeptide_14
FTFQEAACDQWVLRPRVWTAHSPIKMTVYNCGHKPLHIGPSTRLGLALFWPAERSD
>UniRef90_Q8AZJ5_oligopeptide_15
YNCGHKPLHIGPSTRLGLALFWPAERSDNLDAGRIFYQLTSGELYWGRTVARPPTL
>UniRef90_Q8AZJ5_oligopeptide_16
WPAERSDNLDAGRIFYQLTSGELYWGRTVARPPTLTLPVDELRPWPKLTPEEPMQH
>UniRef90_Q8AZK7_oligopeptide_1
MGDRSEGPGPTRPGPPGIGPEGPLGQLLRRHRSPSPTRGGQEPRRVRRRVLVQQEE
>UniRef90_Q8AZK7_oligopeptide_2
RRHRSPSPTRGGQEPRRVRRRVLVQQEEEVVSGSPSGPRGDRSEGPGPTRPGPPGI
>UniRef90_Q8AZK7_oligopeptide_3
EVVSGSPSGPRGDRSEGPGPTRPGPPGIGPEGPLGQLLRRHRSPSPTRGGQEPRRV
>UniRef90_Q8AZK7_oligopeptide_4
GPEGPLGQLLRRHRSPSPTRGGQEPRRVRRRVLVQQEEEVVSGSPSGPRGDRSEGP
>UniRef90_Q8AZK7_oligopeptide_5
RRRVLVQQEEEVVSGSPSGPRGDRSEGPGPTRPGPPGIGPEGPLGQLLRRHRSPSP
>UniRef90_Q8AZK7_oligopeptide_6
GPTRPGPPGIGPEGPLGQLLRRHRSPSPTRGGQEPRRVRRRVLVQQEEEVVSGSPS
>UniRef90_Q8AZK7_oligopeptide_7
TRGGQEPRRVRRRVLVQQEEEVVSGSPSGPRGDRSEGPGPTRPGPPGIGPEGPLGQ
>UniRef90_Q8AZK7_oligopeptide_8
GPRGDRSEGPGPTRPGPPGIGPEGPLGQLLRRHRSPSPTRGGQEPRRVRRRVLVQQ
>UniRef90_Q8AZK7_oligopeptide_9
LLRRHRSPSPTRGGQEPRRVRRRVLVQQEEEVVSGSPSGPRGDRSEGPGPTRPGPP
>UniRef90_Q8AZK7_oligopeptide_10
EEEVVSGSPSGPRGDRSEGPGPTRPGPPGIGPEGPLGQLLRRHRSPSPTRGGQEPR
>UniRef90_Q8AZK7_oligopeptide_11
GIGPEGPLGQLLRRHRSPSPTRGGQEPRRVRRRVLVQQEEEVVSGSPSGPRGDRSE
>UniRef90_Q8AZK7_oligopeptide_12
RVRRRVLVQQEEEVVSGSPSGPRGDRSEGPGPTRPGPPGIGPEGPLGQLLRRHRSP
>UniRef90_Q8AZK7_oligopeptide_13
GPGPTRPGPPGIGPEGPLGQLLRRHRSPSPTRGGQEPRRVRRRVLVQQEEEVVSGS
>UniRef90_Q8AZK7_oligopeptide_14
SPTRGGQEPRRVRRRVLVQQEEEVVSGSPSGPRGDRSEGPGPTRPGPPGIGPEGPL
>UniRef90_Q8AZK7_oligopeptide_15
PSGPRGDRSEGPGPTRPGPPGIGPEGPLGQLLRRHRSPSPTRGGQEPRRVRRRVLV
>UniRef90_Q8AZK7_oligopeptide_16
GQLLRRHRSPSPTRGGQEPRRVRRRVLVQQEEEVVSGSPSGPLRPRPRPPARSLRE
>UniRef90_Q8AZK7_oligopeptide_17
QQEEEVVSGSPSGPLRPRPRPPARSLREWLLRIRDHFEPPTVTTQRQSVYIEEEED
>UniRef90_Q8AZK7_oligopeptide_18
EEEVVSGSPSGPLRPRPRPPARSLREWLLRIRDHFEPPTVTTQRQSVYIEEEEDED
>UniRef90_Q8B6J8_oligopeptide_1
MSKIFVNPSAIRAGLADLEMAEETVDLINRNIEDNQAHLQGEPIEVDNLPEDMRQF
>UniRef90_Q8B6J8_oligopeptide_2
NRNIEDNQAHLQGEPIEVDNLPEDMRQFHLDDEKLSNLGEMVRVGEGKYREDFQMN
>UniRef90_Q8B6J8_oligopeptide_3
HLDDEKLSNLGEMVRVGEGKYREDFQMNEGEDPNLLFQSYLDNVGVQIVRQMRSGE
>UniRef90_Q8B6J8_oligopeptide_4
EGEDPNLLFQSYLDNVGVQIVRQMRSGERFLKIWSQTVEEIISYVSVNFPNPPGRS
>UniRef90_Q8B6J8_oligopeptide_5
RFLKIWSQTVEEIISYVSVNFPNPPGRSSEDKSTQTTGRELKKETTSILSQRESQP
>UniRef90_Q8B6J8_oligopeptide_6
SEDKSTQTTGRELKKETTSILSQRESQPSKAGMVAQVASGPPSLEWSATNGEDDLS
>UniRef90_Q8B6J8_oligopeptide_7
SKAGMVAQVASGPPSLEWSATNGEDDLSVEAEIAHQIAESFSKKYKFPSRSSGIFL
>UniRef90_Q8B6J8_oligopeptide_8
VEAEIAHQIAESFSKKYKFPSRSSGIFLYNFEQLEMNLDDIVKEAKNVPGVTRLAH
>UniRef90_Q8B6J8_oligopeptide_9
YNFEQLEMNLDDIVKEAKNVPGVTRLAHDGSKIPLRCVLGWVALANSKKFQLLVEA
>UniRef90_Q8B6J8_oligopeptide_10
KNVPGVTRLAHDGSKIPLRCVLGWVALANSKKFQLLVEADKLSKIMQDDLDRYTSC
>UniRef90_Q8B9Q8_oligopeptide_1
MSFPEGKDILFMGNEAAKLAEAFQKSLRKPSHKRSQSIIGEKVNTVSETLELPTIS
>UniRef90_Q8B9Q8_oligopeptide_2
KPSHKRSQSIIGEKVNTVSETLELPTISRPTKPTILSEPKLAWTDKGGAIKTEAKQ
>UniRef90_Q8B9Q8_oligopeptide_3
RPTKPTILSEPKLAWTDKGGAIKTEAKQTIKVMDPIEEEEFTEKRVLPSSDGKTPA
>UniRef90_Q8B9Q8_oligopeptide_4
TIKVMDPIEEEEFTEKRVLPSSDGKTPAEKKLKPSTNTKKKVSFTPNEPGKYTKLE
>UniRef90_Q8B9Q8_oligopeptide_5
EKKLKPSTNTKKKVSFTPNEPGKYTKLEKDALDLLSDNEEEDAESSILTFEERDTS
>UniRef90_Q8B9Q8_oligopeptide_6
KDALDLLSDNEEEDAESSILTFEERDTSSLSIEARLESIEEKLSMILGLLRTLNIA
>UniRef90_Q8B9Q8_oligopeptide_7
SLSIEARLESIEEKLSMILGLLRTLNIATAGPTAARDGIRDAMIGIREELIADIIK
>UniRef90_Q8B9Q8_oligopeptide_8
TAGPTAARDGIRDAMIGIREELIADIIKEAKGKAAEMMEEEMNQRTKIGNGSVKLT
>UniRef90_Q8B9Q8_oligopeptide_9
EAKGKAAEMMEEEMNQRTKIGNGSVKLTEKAKELNKIVEDESTSGESEEEEELKDT
>UniRef90_Q8B9Q8_oligopeptide_10
NQRTKIGNGSVKLTEKAKELNKIVEDESTSGESEEEEELKDTQENNQEDDIYQLIM
>UniRef90_Q8BB47_oligopeptide_1
MEPAKPSGNNMGSNDERMQDYRPDPMMEESIQQILEDSLMCDTSFDDLILPGLESF
>UniRef90_Q8BB47_oligopeptide_2
ESIQQILEDSLMCDTSFDDLILPGLESFGLIIPESSNNIESNNVEEGSNEDLKTLA
>UniRef90_Q8BB47_oligopeptide_3
GLIIPESSNNIESNNVEEGSNEDLKTLAEHKCKQGNDNDVIQSAMKLSGLYCDADI
>UniRef90_Q8BB47_oligopeptide_4
EHKCKQGNDNDVIQSAMKLSGLYCDADITHTQPLSDNTHQDPIYSQETRIFSKTIQ
>UniRef90_Q8BB47_oligopeptide_5
THTQPLSDNTHQDPIYSQETRIFSKTIQDPRIAAQTHRQCTSSASNLPSNESGSTQ
>UniRef90_Q8BB47_oligopeptide_6
DPRIAAQTHRQCTSSASNLPSNESGSTQVRFASELPNQLLQPMYTSHNQNANLQNN
>UniRef90_Q8BB47_oligopeptide_8
FTSLPYQPYHDPYRDIESSYRESRNTNRGYDYNFRHHSYRPRGGNGKYNYYNPNSK
>UniRef90_Q8BB47_oligopeptide_9
GYDYNFRHHSYRPRGGNGKYNYYNPNSKYQQPYKRCFTRTYNRRGRGHRSYDCSDR
>UniRef90_Q8BB47_oligopeptide_11
SADLPYEHYTYPNYEQQNPDPRMNNYKDFTQLTNKFNFGANDYSMAFSTDSTHVQS
>UniRef90_Q8BB47_oligopeptide_12
FTQLTNKFNFGANDYSMAFSTDSTHVQSDNYNHPTKAQTIPETTKTKKHKATKDNE
>UniRef90_Q8BB47_oligopeptide_13
DNYNHPTKAQTIPETTKTKKHKATKDNETSRGNQVLTSNDAISLSYRPSPIKLDII
>UniRef90_Q8BB47_oligopeptide_14
TSRGNQVLTSNDAISLSYRPSPIKLDIIKKIYDTDVIPLPKEALTANGSNRDVDIQ
>UniRef90_Q8BB47_oligopeptide_15
KKIYDTDVIPLPKEALTANGSNRDVDIQKYKKAHIRCRSVQKKKERSSQTNKHDEN
>UniRef90_Q8BB47_oligopeptide_16
KYKKAHIRCRSVQKKKERSSQTNKHDENHASSRSDLKERKSNEHEDKAVTKARDFS
>UniRef90_Q8BB47_oligopeptide_17
HASSRSDLKERKSNEHEDKAVTKARDFSKLDPLLSPLPLTPEPAIDFADHTDKFYS
>UniRef90_Q8BB47_oligopeptide_18
KLDPLLSPLPLTPEPAIDFADHTDKFYSTPEFNQIKQNLHRSKTSLQDTVPISKHT
>UniRef90_Q8BB47_oligopeptide_19
TPEFNQIKQNLHRSKTSLQDTVPISKHTPRAPTKDNSYKKHHDSKDNYPKMKHSPG
>UniRef90_Q8BB47_oligopeptide_20
PRAPTKDNSYKKHHDSKDNYPKMKHSPGRTTSKKNTTNSNGHQNFKDVSVKNVSGK
>UniRef90_Q8BB47_oligopeptide_21
RTTSKKNTTNSNGHQNFKDVSVKNVSGKATSTSPKSKTHHYSSSSDEEGQYKSPVK
>UniRef90_Q8BB47_oligopeptide_22
ATSTSPKSKTHHYSSSSDEEGQYKSPVKTITPSPSPYCKLKNPSIMDKNSAKNHTA
>UniRef90_Q8BB47_oligopeptide_23
TITPSPSPYCKLKNPSIMDKNSAKNHTASADKNLTDNSPIRSNLNPTAFNKSNNNK
>UniRef90_Q8BB47_oligopeptide_24
SADKNLTDNSPIRSNLNPTAFNKSNNNKSITNSTSNSDECTDKKPNCNSTKNESKD
>UniRef90_Q8BB47_oligopeptide_25
SITNSTSNSDECTDKKPNCNSTKNESKDPNRTCGKNSDKHLSKSCTMASKRAPSRA
>UniRef90_Q8BB47_oligopeptide_26
PNRTCGKNSDKHLSKSCTMASKRAPSRASSRTSSRASSRASSRASSRASSRASSRA
>UniRef90_Q8BB47_oligopeptide_27
SSRTSSRASSRASSRASSRASSRASSRASSRDSSRASSRAPSRASSRDSSRASSRD
>UniRef90_Q8BB47_oligopeptide_28
SSRDSSRASSRAPSRASSRDSSRASSRDSSRDSNRASSKASSRASSRDSSRASSRD
>UniRef90_Q8BB47_oligopeptide_29
SSRDSNRASSKASSRASSRDSSRASSRDSSRASSKASRKASSRASSRASSRASSKA
>UniRef90_Q8BB47_oligopeptide_30
SSRASSKASRKASSRASSRASSRASSKASGKASSKASSRASSRAFSRNSSRASSRA
>UniRef90_Q8BB47_oligopeptide_31
SGKASSKASSRASSRAFSRNSSRASSRASSRASSRASSRASSRASSRDSSRALSRA
>UniRef90_Q8BB47_oligopeptide_32
SSRASSRASSRASSRASSRDSSRALSRAFGRDSSRASSRASSRDSSRASSKASRKA
>UniRef90_Q8BB47_oligopeptide_33
FGRDSSRASSRASSRDSSRASSKASRKASSRASSRASSRASSRASSRELRQIYCDS
>UniRef90_Q8BB47_oligopeptide_34
SSRASSRASSRASSRASSRELRQIYCDSNKRQTPPHDTSINTKFEISEIKFRCGED
>UniRef90_Q8BB47_oligopeptide_35
NKRQTPPHDTSINTKFEISEIKFRCGEDLNFYKNTAARLQCFNHNDQFYNPRFRPH
>UniRef90_Q8BB47_oligopeptide_36
LNFYKNTAARLQCFNHNDQFYNPRFRPHIRTNRKKSESTNDTDSESSMSRCKSHCR
>UniRef90_Q8BB47_oligopeptide_37
IRTNRKKSESTNDTDSESSMSRCKSHCRNSPDSLTIVRRKKHKSGSSSISSSIEEN
>UniRef90_Q8BB47_oligopeptide_38
NSPDSLTIVRRKKHKSGSSSISSSIEENCRSNSHIVTGKEKFTPFYYQSSRTRSSS
>UniRef90_Q8BB47_oligopeptide_39
CRSNSHIVTGKEKFTPFYYQSSRTRSSSSSSSSSSASLSCSKSTLKTCRKTQNRDN
>UniRef90_Q8BB47_oligopeptide_40
SSSSSSSASLSCSKSTLKTCRKTQNRDNKQIKSKSDSKHKTTNMSSDYESNRHADV
>UniRef90_Q8BB47_oligopeptide_41
KQIKSKSDSKHKTTNMSSDYESNRHADVFRNSPEAGEKFPLHNSSPFNTHEQSNHS
>UniRef90_Q8BB47_oligopeptide_42
FRNSPEAGEKFPLHNSSPFNTHEQSNHSENAIDEEQKKAPNITTSHLHQKQNVKLH
>UniRef90_Q8BB47_oligopeptide_43
ENAIDEEQKKAPNITTSHLHQKQNVKLHNTKKCKKKRPRDDDSDSSIKNFCKKRIS
>UniRef90_Q8BB47_oligopeptide_44
NTKKCKKKRPRDDDSDSSIKNFCKKRISGAQKTESEVSEIDDLCYRDYVRLKERKV
>UniRef90_Q8BB47_oligopeptide_45
GAQKTESEVSEIDDLCYRDYVRLKERKVSEKFKIHRGRVATKDFQKLFRNTMRAFE
>UniRef90_Q8BB47_oligopeptide_46
SEKFKIHRGRVATKDFQKLFRNTMRAFEYKQIPKKPCNDKNLKEAVYNICCNGLSN
>UniRef90_Q8BB47_oligopeptide_47
YKQIPKKPCNDKNLKEAVYNICCNGLSNNAAIIMYFTRSKKVAQNIKIMQKELMIR
>UniRef90_Q8BB47_oligopeptide_48
NAAIIMYFTRSKKVAQNIKIMQKELMIRPNITVSEAFKMNHAPPKYYDKDEIKRFI
>UniRef90_Q8BB47_oligopeptide_49
PNITVSEAFKMNHAPPKYYDKDEIKRFIQLQKQGPQELWDKFENNTTHDLFTRHSD
>UniRef90_Q8BB47_oligopeptide_50
QLQKQGPQELWDKFENNTTHDLFTRHSDVKTMIIYAATPIDFVGAVKTCNKYAKDN
>UniRef90_Q8BB47_oligopeptide_51
VKTMIIYAATPIDFVGAVKTCNKYAKDNPKEIVLRVCSIIDGDNPISIYNPISKDF
>UniRef90_Q8BB47_oligopeptide_52
PIDFVGAVKTCNKYAKDNPKEIVLRVCSIIDGDNPISIYNPISKDFKSKFSTLSKC
>UniRef90_Q8BDV6_oligopeptide_1
MSQLNLIPFFCVIIVLSVEDFPLYTIPEKIGPWTPIDLIHLSCPNNLQSEDEGCGT
>UniRef90_Q8BDV6_oligopeptide_2
KIGPWTPIDLIHLSCPNNLQSEDEGCGTSSVFSYVELKTGYLTHQKVSGFTCTGVV
>UniRef90_Q8BDV6_oligopeptide_3
SSVFSYVELKTGYLTHQKVSGFTCTGVVNEAVTYTNFVGYVTTTFKRKHFKPTALA
>UniRef90_Q8BDV6_oligopeptide_4
NEAVTYTNFVGYVTTTFKRKHFKPTALACRDAYHWKISGDPRYEESLHTPYPDNSW
>UniRef90_Q8BDV6_oligopeptide_5
CRDAYHWKISGDPRYEESLHTPYPDNSWLRTVTTTKESLVIISPSIVEMDVYSRTL
>UniRef90_Q8BDV6_oligopeptide_6
LRTVTTTKESLVIISPSIVEMDVYSRTLHSPMFPTGTCSRFYPSSPSCATNHDYTL
>UniRef90_Q8BDV6_oligopeptide_7
HSPMFPTGTCSRFYPSSPSCATNHDYTLWLPDDPNLSLACDIFVTSTGKKSMNGSR
>UniRef90_Q8BDV6_oligopeptide_8
WLPDDPNLSLACDIFVTSTGKKSMNGSRMCGFTDERGYYRTIKGACKLTLCGKPGL
>UniRef90_Q8BDV6_oligopeptide_9
MCGFTDERGYYRTIKGACKLTLCGKPGLRLFDGTWISFPRPEVTTRCLPNQLVNIH
>UniRef90_Q8BDV6_oligopeptide_10
RLFDGTWISFPRPEVTTRCLPNQLVNIHNNRIDEVEHLIVEDLIRKREECLDTLET
>UniRef90_Q8BDV6_oligopeptide_11
NNRIDEVEHLIVEDLIRKREECLDTLETVLMSKSISFRRLSHFRKLVPGYGKAYTI
>UniRef90_Q8BDV6_oligopeptide_12
VLMSKSISFRRLSHFRKLVPGYGKAYTILNGSLMETNVHYLKVDNWSEILPSKGCL
>UniRef90_Q8BDV6_oligopeptide_13
LNGSLMETNVHYLKVDNWSEILPSKGCLKINNQCVAHYKGVFFNGIIKGPDGHILI
>UniRef90_Q8BDV6_oligopeptide_14
KINNQCVAHYKGVFFNGIIKGPDGHILIPEMQSSLLKQHMDLLKAAVFPLKHPLIE
>UniRef90_Q8BDV6_oligopeptide_15
PEMQSSLLKQHMDLLKAAVFPLKHPLIEPGSLFNKDGDADEFVDVHMPDVHKLVSD
>UniRef90_Q8BDV6_oligopeptide_16
PGSLFNKDGDADEFVDVHMPDVHKLVSDVDLGLPDWSLYALIGATIIAFFILICLI
>UniRef90_Q8BDV6_oligopeptide_17
VDLGLPDWSLYALIGATIIAFFILICLIRICCKKGGRRNSPTNRPDLPIGLSTTPQ
>UniRef90_Q8BDV6_oligopeptide_18
IAFFILICLIRICCKKGGRRNSPTNRPDLPIGLSTTPQPKSKVISSWESYKGTSNV
>UniRef90_Q8JL69_oligopeptide_1
MNNSSELIAAINGFRNSGRFCDINIVINDERINAHRLILSGASEYFSILFSSDFID
>UniRef90_Q8JL69_oligopeptide_2
DERINAHRLILSGASEYFSILFSSDFIDSNEYEVNLSHLDYQSVNDLIDYIYGIPL
>UniRef90_Q8JL69_oligopeptide_3
SNEYEVNLSHLDYQSVNDLIDYIYGIPLSLTNDSVKYILSTADFLQIGSAITECEN
>UniRef90_Q8JL69_oligopeptide_4
SLTNDSVKYILSTADFLQIGSAITECENYILKNLCSRNCIDFYIYADKYNNKKIET
>UniRef90_Q8JL69_oligopeptide_5
YILKNLCSRNCIDFYIYADKYNNKKIETASFNTILRNILRLINDENFKYLTEESMI
>UniRef90_Q8JL69_oligopeptide_6
ASFNTILRNILRLINDENFKYLTEESMIKILSDDMLNIKNEDFAPLILIKWLESTQ
>UniRef90_Q8JL69_oligopeptide_7
KILSDDMLNIKNEDFAPLILIKWLESTQQPCTVELLRCLRISLLSPQVIKSLYSHR
>UniRef90_Q8JL69_oligopeptide_8
QPCTVELLRCLRISLLSPQVIKSLYSHRLVSSIYECITFLNNIAFLDESFPRYNSI
>UniRef90_Q8JL69_oligopeptide_9
LVSSIYECITFLNNIAFLDESFPRYNSIELISIGISNSRDKISINCYNRKKNTWEM
>UniRef90_Q8JL69_oligopeptide_10
ELISIGISNSRDKISINCYNRKKNTWEMISSRGYRCSFAVAVMDNIIYMMGGYDQS
>UniRef90_Q8JL69_oligopeptide_11
ISSRGYRCSFAVAVMDNIIYMMGGYDQSPYRSSKVIAYNTCTNSWIYDIPELKYPR
>UniRef90_Q8JL69_oligopeptide_12
PYRSSKVIAYNTCTNSWIYDIPELKYPRSNCGGVVDDEYIYCIGGIRDQDSSLISD
>UniRef90_Q8JL69_oligopeptide_13
SNCGGVVDDEYIYCIGGIRDQDSSLISDIDRWKPSKPYWQTYAKMREPKCDMGVAM
>UniRef90_Q8JL69_oligopeptide_14
IDRWKPSKPYWQTYAKMREPKCDMGVAMLNGLIYVIGGVVKGGTCTDTLESLSEDG
>UniRef90_Q8JL69_oligopeptide_15
LNGLIYVIGGVVKGGTCTDTLESLSEDGWMMHRRLPIKMSNMSTIVHAGKIYISGG
>UniRef90_Q8JL69_oligopeptide_16
WMMHRRLPIKMSNMSTIVHAGKIYISGGYTNSSIVNEISNLVLSYNPIYDEWTKLS
>UniRef90_Q8JL69_oligopeptide_17
YTNSSIVNEISNLVLSYNPIYDEWTKLSSLNIPRINPALWSVHNKLYVGGISDDVQ
>UniRef90_Q8JL69_oligopeptide_18
SLNIPRINPALWSVHNKLYVGGISDDVQTNTSETYDKEKDCWTLDNGHVLPYNYIM
>UniRef90_Q8JL69_oligopeptide_19
TNTSETYDKEKDCWTLDNGHVLPYNYIMYKCEPIKHKYPLEKIQYTNDFLKCLESF
>UniRef90_Q8JL69_oligopeptide_20
SETYDKEKDCWTLDNGHVLPYNYIMYKCEPIKHKYPLEKIQYTNDFLKCLESFIGS
>UniRef90_Q8JL78_oligopeptide_1
MAAEWHKIIEDVSKNNKFEDAAIVDYKTKKNVLAAIPNRTFAKIIPGEVIALITNR
>UniRef90_Q8JL78_oligopeptide_2
KKNVLAAIPNRTFAKIIPGEVIALITNRNILKPRIGQKFFIVYTNSLMDENTYTME
>UniRef90_Q8JL78_oligopeptide_3
NILKPRIGQKFFIVYTNSLMDENTYTMELLTGYAPVSPIVIARTHTALIFLMGKPT
>UniRef90_Q8JL78_oligopeptide_4
NTYTMELLTGYAPVSPIVIARTHTALIFLMGKPTTSRREVYRTCRDYATNVRATGN
>UniRef90_Q8JL80_oligopeptide_1
MIPLLFILFYFTNCIEWHKFETSEEIISTYLIDDVLYTGVNGAVYTFSNNELNKTG
>UniRef90_Q8JL80_oligopeptide_2
TYLIDDVLYTGVNGAVYTFSNNELNKTGLTNNNNYITTSIKVEDTLVCGTNNGNPK
>UniRef90_Q8JL80_oligopeptide_3
LTNNNNYITTSIKVEDTLVCGTNNGNPKCWKIDGSEDPKYRGRGYAPYQNSKVTII
>UniRef90_Q8JL80_oligopeptide_4
CWKIDGSEDPKYRGRGYAPYQNSKVTIISHNECVLSDINISKEGIKRWRRFDGPCG
>UniRef90_Q8JL80_oligopeptide_5
SHNECVLSDINISKEGIKRWRRFDGPCGYDLYTADNVIPKDGVRGAFVDKDGTYDK
>UniRef90_Q8JL80_oligopeptide_6
YDLYTADNVIPKDGVRGAFVDKDGTYDKVYILFTDTIDTKRIVKIPYIAQMCLNDE
>UniRef90_Q8JL80_oligopeptide_7
VYILFTDTIDTKRIVKIPYIAQMCLNDEGGPSSLSSHRWSTFLKVELECDIDGRSY
>UniRef90_Q8JL80_oligopeptide_8
GGPSSLSSHRWSTFLKVELECDIDGRSYRQIIHSKAIKTDNDTILYVFFDSPYSKS
>UniRef90_Q8JL80_oligopeptide_9
RQIIHSKAIKTDNDTILYVFFDSPYSKSALCTYSMNAIKHSFSTSKLGGYTKQLPS
>UniRef90_Q8JL80_oligopeptide_10
ALCTYSMNAIKHSFSTSKLGGYTKQLPSPAPGICLPAGKVVPHTTFDIIEQYNELD
>UniRef90_Q8JL80_oligopeptide_11
PAPGICLPAGKVVPHTTFDIIEQYNELDDIIKPLSQPIFEGPSGVKWFDIKEKENE
>UniRef90_Q8JL80_oligopeptide_12
DIIKPLSQPIFEGPSGVKWFDIKEKENEHREYRIYFIKENTIYSFDTKSKQTRSAQ
>UniRef90_Q8JL80_oligopeptide_13
HREYRIYFIKENTIYSFDTKSKQTRSAQVDARLFSVMVTSKPLFIADIGIGVGIPR
>UniRef90_Q8JL80_oligopeptide_14
FIKENTIYSFDTKSKQTRSAQVDARLFSVMVTSKPLFIADIGIGVGIPRMKKILKM
>UniRef90_Q8JMY3_oligopeptide_1
MAARLCCQLDPARDVLCLRPVGAESRGRSLSGSLGAVSPPSPSAVPANDGSHLSLR
>UniRef90_Q8JMY3_oligopeptide_2
SLSGSLGAVSPPSPSAVPANDGSHLSLRGLPVCSFSSAGPCALRFTSARRMETTVN
>UniRef90_Q8JMY3_oligopeptide_3
GLPVCSFSSAGPCALRFTSARRMETTVNAPRSLPTVLHKRTLGLSGRSMTWIEDYI
>UniRef90_Q8JMY3_oligopeptide_4
APRSLPTVLHKRTLGLSGRSMTWIEDYIKDCVFKDWEELGEEIRLKVFVLGGCRHK
>UniRef90_Q8JMY3_oligopeptide_5
GLSGRSMTWIEDYIKDCVFKDWEELGEEIRLKVFVLGGCRHKLVCSPAPCNFFTSA
>UniRef90_Q8JMY5_oligopeptide_1
MAARLCCQLDPARDVLCLRPVGAESCGRPLSWSLGALPPSSPPAVPADDGSHLSLR
>UniRef90_Q8JMY5_oligopeptide_2
PLSWSLGALPPSSPPAVPADDGSHLSLRGLPACAFSSAGPCALRFTSARRMETTVN
>UniRef90_Q8JMY5_oligopeptide_3
GLPACAFSSAGPCALRFTSARRMETTVNAPWNLPTTLHKRTLGLSPRSTTWIEEYI
>UniRef90_Q8JMY5_oligopeptide_4
APWNLPTTLHKRTLGLSPRSTTWIEEYIKDCVFKDWEESGEELRLKVFVLGGCRHK
>UniRef90_Q8JMY5_oligopeptide_5
GLSPRSTTWIEEYIKDCVFKDWEESGEELRLKVFVLGGCRHKLVCSPAPCNFFTSA
>UniRef90_Q8JPR2_oligopeptide_1
MDYQEYQQFLARINTARDACVAKDIDVDLLMARHDYFGRELCKSLNIEYRNDVPFV
>UniRef90_Q8JPR2_oligopeptide_2
LLMARHDYFGRELCKSLNIEYRNDVPFVDIILDIRPEVDPLTIDAPHITPDNYLYI
>UniRef90_Q8JPR2_oligopeptide_3
DIILDIRPEVDPLTIDAPHITPDNYLYINNVLYIIDYKVSVSNESSVITYDKYYEL
>UniRef90_Q8JPR2_oligopeptide_4
NNVLYIIDYKVSVSNESSVITYDKYYELTRDISDRLSIPIEIVIVRIDPVSKDLHI
>UniRef90_Q8JPR2_oligopeptide_5
TRDISDRLSIPIEIVIVRIDPVSKDLHINSDRFKELYPTIVVDINFNQFFDLKQLL
>UniRef90_Q8JPR2_oligopeptide_6
NSDRFKELYPTIVVDINFNQFFDLKQLLYEKFGDDEEFLLKVAHGDFTLTAPWCKT
>UniRef90_Q8JPR2_oligopeptide_7
YEKFGDDEEFLLKVAHGDFTLTAPWCKTGCPEFWKHPIYKEFKMSMPVPERRLFEE
>UniRef90_Q8JPR2_oligopeptide_8
GCPEFWKHPIYKEFKMSMPVPERRLFEESVKFNAYESERWNTNLVKIREYTKKDYS
>UniRef90_Q8JPR2_oligopeptide_9
SVKFNAYESERWNTNLVKIREYTKKDYSEHISKSAKNIFLASGFYKQPNKNEISEG
>UniRef90_Q8JPR2_oligopeptide_10
EHISKSAKNIFLASGFYKQPNKNEISEGWTLMVERVQDQREISKSLHDQKPSIHFI
>UniRef90_Q8JPR2_oligopeptide_11
WTLMVERVQDQREISKSLHDQKPSIHFIWGAHNPGNSNNATFKLILLSKSLQSIKG
>UniRef90_Q8JPR2_oligopeptide_12
WGAHNPGNSNNATFKLILLSKSLQSIKGISTYTEAFKSLGKMMDIGDKAIEYEEFC
>UniRef90_Q8JPR2_oligopeptide_13
ISTYTEAFKSLGKMMDIGDKAIEYEEFCMSLKSKARSSWKQIMNKKLEPKQINNAL
>UniRef90_Q8JPR2_oligopeptide_14
MSLKSKARSSWKQIMNKKLEPKQINNALVLWEQQFMVNNDLIDKSEKLKLFKNFCG
>UniRef90_Q8JPR2_oligopeptide_15
VLWEQQFMVNNDLIDKSEKLKLFKNFCGIGKHKQFKNKMLEDLEVSKPKILDFDDA
>UniRef90_Q8JPR2_oligopeptide_16
IGKHKQFKNKMLEDLEVSKPKILDFDDANMYLASLTMMEQSKKILSKSNGLKPDNF
>UniRef90_Q8JPR2_oligopeptide_17
NMYLASLTMMEQSKKILSKSNGLKPDNFILNEFGSKIKDANKETYDNMHKIFETRY
>UniRef90_Q8JPR2_oligopeptide_18
ILNEFGSKIKDANKETYDNMHKIFETRYWQCISDFSTLMKNILSVSQYNRHNTFRI
>UniRef90_Q8JPR2_oligopeptide_19
WQCISDFSTLMKNILSVSQYNRHNTFRIAMCANNNVFAIVFPSADIKTKKATVVYS
>UniRef90_Q8JPR2_oligopeptide_20
AMCANNNVFAIVFPSADIKTKKATVVYSIIVLHKEEENIFNPGCLHGTFKCMNGYI
>UniRef90_Q8JPR2_oligopeptide_21
IIVLHKEEENIFNPGCLHGTFKCMNGYISISRAIRLDKERCQRIVSSPGLFLTTCL
>UniRef90_Q8JPR2_oligopeptide_22
SISRAIRLDKERCQRIVSSPGLFLTTCLLFKHDNPTLVMSDIMNFSIYTSLSITKS
>UniRef90_Q8JPR2_oligopeptide_23
LFKHDNPTLVMSDIMNFSIYTSLSITKSVLSLTEPARYMIMNSLAISSNVKDYIAE
>UniRef90_Q8JPR2_oligopeptide_24
VLSLTEPARYMIMNSLAISSNVKDYIAEKFSPYTKTLFSVYMTRLIKNACFDAYDQ
>UniRef90_Q8JPR2_oligopeptide_25
KFSPYTKTLFSVYMTRLIKNACFDAYDQRQRVQLRDIYLSDYDITQKGIKDNRELT
>UniRef90_Q8JPR2_oligopeptide_26
RQRVQLRDIYLSDYDITQKGIKDNRELTSIWFPGSVTLKEYLTQIYLPFYFNAKGL
>UniRef90_Q8JPR2_oligopeptide_27
SIWFPGSVTLKEYLTQIYLPFYFNAKGLHEKHHVMVDLAKTILEIECEQRENIKEI
>UniRef90_Q8JPR2_oligopeptide_28
HEKHHVMVDLAKTILEIECEQRENIKEIWSTNCTKQTVNLKILIHSLCKNLLADTS
>UniRef90_Q8JPR2_oligopeptide_29
WSTNCTKQTVNLKILIHSLCKNLLADTSRHNHLRNRIENRNNFRRSITTISTFTSS
>UniRef90_Q8JPR2_oligopeptide_30
RHNHLRNRIENRNNFRRSITTISTFTSSKSCLKIGDFRKEKELQSVKQKKILEVQS
>UniRef90_Q8JPR2_oligopeptide_31
KSCLKIGDFRKEKELQSVKQKKILEVQSRKMRLANPMFVTDEQVCLEVGHCNYEML
>UniRef90_Q8JPR2_oligopeptide_32
RKMRLANPMFVTDEQVCLEVGHCNYEMLRNAMPNYTDYISTKVFDRLYELLDKGVL
>UniRef90_Q8JPR2_oligopeptide_33
RNAMPNYTDYISTKVFDRLYELLDKGVLTDKPVIEQIMDMMVDHKKFYFTFFNKGQ
>UniRef90_Q8JPR2_oligopeptide_34
TDKPVIEQIMDMMVDHKKFYFTFFNKGQKTSKDREIFVGEYEAKMCMYAVERIAKE
>UniRef90_Q8JPR2_oligopeptide_35
KTSKDREIFVGEYEAKMCMYAVERIAKERCKLNPDEMISEPGDGKLKVLEQKSEQE
>UniRef90_Q8JPR2_oligopeptide_36
RCKLNPDEMISEPGDGKLKVLEQKSEQEIRFLVETTRQKNREIDEAIEALAAEGYE
>UniRef90_Q8JPR2_oligopeptide_37
IRFLVETTRQKNREIDEAIEALAAEGYESNLEKIEKLSLGKAKGLKMEINADMSKW
>UniRef90_Q8JPR2_oligopeptide_38
SNLEKIEKLSLGKAKGLKMEINADMSKWSAQDVFYKYFWLIALDPILYPQEKERIL
>UniRef90_Q8JPR2_oligopeptide_39
SAQDVFYKYFWLIALDPILYPQEKERILYFMCNYMDKELILPDELLFNLLDQKVAY
>UniRef90_Q8JPR2_oligopeptide_40
YFMCNYMDKELILPDELLFNLLDQKVAYQNDIIATMTNQLNSNTVLIKRNWLQGNF
>UniRef90_Q8JPR2_oligopeptide_41
QNDIIATMTNQLNSNTVLIKRNWLQGNFNYTSSYVHSCAMSVYKEILKEAITLLDG
>UniRef90_Q8JPR2_oligopeptide_42
NYTSSYVHSCAMSVYKEILKEAITLLDGSILVNSLVHSDDNQTSITIVQDKMENDK
>UniRef90_Q8JPR2_oligopeptide_43
SILVNSLVHSDDNQTSITIVQDKMENDKIIDFAMKEFERACLTFGCQANMKKTYVT
>UniRef90_Q8JPR2_oligopeptide_44
IIDFAMKEFERACLTFGCQANMKKTYVTNCIKEFVSLFNLYGEPFSIYGRFLLTSV
>UniRef90_Q8JPR2_oligopeptide_45
NCIKEFVSLFNLYGEPFSIYGRFLLTSVGDCAYIGPYEDLASRISSAQTAIKHGCP
>UniRef90_Q8JPR2_oligopeptide_46
GDCAYIGPYEDLASRISSAQTAIKHGCPPSLAWVSIAISHWMTSLTYNMLPGQSND
>UniRef90_Q8JPR2_oligopeptide_47
PSLAWVSIAISHWMTSLTYNMLPGQSNDPIDYFPAENRKDIPIELNGVLDAPLSMI
>UniRef90_Q8JPR2_oligopeptide_48
PIDYFPAENRKDIPIELNGVLDAPLSMISTVGLESGNLYFLIKLLSKYTPVMQKRE
>UniRef90_Q8JPR2_oligopeptide_49
STVGLESGNLYFLIKLLSKYTPVMQKRESVVNQIAEVKNWKVEDLTDNEIFRLKIL
>UniRef90_Q8JPR2_oligopeptide_50
SVVNQIAEVKNWKVEDLTDNEIFRLKILRYLVLDAEMDPSDIMGETSDMRGRSILT
>UniRef90_Q8JPR2_oligopeptide_51
RYLVLDAEMDPSDIMGETSDMRGRSILTPRKFTTAGSLRKLYSFSKYQDRLSSPGG
>UniRef90_Q8JPR2_oligopeptide_52
PRKFTTAGSLRKLYSFSKYQDRLSSPGGMVELFTYLLEKPELLVTKGEDMKDYMES
>UniRef90_Q8JPR2_oligopeptide_53
MVELFTYLLEKPELLVTKGEDMKDYMESVIFRYNSKRFKESLSIQNPAQLFIEQIL
>UniRef90_Q8JPR2_oligopeptide_54
VIFRYNSKRFKESLSIQNPAQLFIEQILFSHKPIIDFSGIRDKYINLHDSRALEKE
>UniRef90_Q8JPR2_oligopeptide_55
FSHKPIIDFSGIRDKYINLHDSRALEKEPDILGKVTFTEAYRLLMRDLSSLELTND
>UniRef90_Q8JPR2_oligopeptide_56
PDILGKVTFTEAYRLLMRDLSSLELTNDDIQVIYSYIILNDPMMITIANTHILSIY
>UniRef90_Q8JPR2_oligopeptide_57
DIQVIYSYIILNDPMMITIANTHILSIYGSPQRRMGMSCSTMPEFRNLKLIHHSPA
>UniRef90_Q8JPR2_oligopeptide_58
GSPQRRMGMSCSTMPEFRNLKLIHHSPALVLRAYSKNNPDIQGADPTEMARDLVHL
>UniRef90_Q8JPR2_oligopeptide_59
LVLRAYSKNNPDIQGADPTEMARDLVHLKEFVENTNLEEKMKVRIAINEAEKGQRD
>UniRef90_Q8JPR2_oligopeptide_60
KEFVENTNLEEKMKVRIAINEAEKGQRDIVFELKEMTRFYQVCYEYVKSTEHKIKV
>UniRef90_Q8JPR2_oligopeptide_61
IVFELKEMTRFYQVCYEYVKSTEHKIKVFILPTKSYTTTDFCSLMQGNLIKDKEWY
>UniRef90_Q8JPR2_oligopeptide_62
FILPTKSYTTTDFCSLMQGNLIKDKEWYTVHYLKQILSGGHKAIMQHNATSEQNIA
>UniRef90_Q8JPR2_oligopeptide_63
TVHYLKQILSGGHKAIMQHNATSEQNIAFECFKLITHFADSFIDSLSRSAFLQLII
>UniRef90_Q8JPR2_oligopeptide_64
FECFKLITHFADSFIDSLSRSAFLQLIIDEFSYKDVKVSKLYDIIKNGYNRTDFIP
>UniRef90_Q8JPR2_oligopeptide_65
DEFSYKDVKVSKLYDIIKNGYNRTDFIPLLFRTGDLRQADLDKYDAMKSHERVTWN
>UniRef90_Q8JPR2_oligopeptide_66
LLFRTGDLRQADLDKYDAMKSHERVTWNDWQTSRHLDMGSINLTITGYNRSITIIG
>UniRef90_Q8JPR2_oligopeptide_67
DWQTSRHLDMGSINLTITGYNRSITIIGEDNKLTYAELCLTRKTPENITISGRKLL
>UniRef90_Q8JPR2_oligopeptide_68
EDNKLTYAELCLTRKTPENITISGRKLLGARHGLKFENMSKIQTYPGNYYITYRKK
>UniRef90_Q8JPR2_oligopeptide_69
GARHGLKFENMSKIQTYPGNYYITYRKKDRHQFVYQIHSHESITRRNEEHMAIRTR
>UniRef90_Q8JPR2_oligopeptide_70
DRHQFVYQIHSHESITRRNEEHMAIRTRIYNEITPVCVVNVAEVDGDQRILIRSLD
>UniRef90_Q8JPR2_oligopeptide_71
IYNEITPVCVVNVAEVDGDQRILIRSLDYLNNDIFSLSRIKVGLDEFATIKKAHFS
>UniRef90_Q8JPR2_oligopeptide_72
YLNNDIFSLSRIKVGLDEFATIKKAHFSKMVSFEGPPIKTGLLDLTELMKSQDLLN
>UniRef90_Q8JPR2_oligopeptide_73
KMVSFEGPPIKTGLLDLTELMKSQDLLNLNYDNIRNSNLISFSKLICCEGSDNIND
>UniRef90_Q8JPR2_oligopeptide_74
LNYDNIRNSNLISFSKLICCEGSDNINDGLEFLSDDPMNFTEGEAIHSTPIFNIYY
>UniRef90_Q8JPR2_oligopeptide_75
GLEFLSDDPMNFTEGEAIHSTPIFNIYYSKRGERHMTYRNAIKLLIERETKIFEEA
>UniRef90_Q8JPR2_oligopeptide_76
SKRGERHMTYRNAIKLLIERETKIFEEAFTFSENGFISPENLGCLEAVVSLIKLLK
>UniRef90_Q8JPR2_oligopeptide_77
FTFSENGFISPENLGCLEAVVSLIKLLKTNEWSTVIDKCIHICLIKNGMDHMYHSF
>UniRef90_Q8JPR2_oligopeptide_78
TNEWSTVIDKCIHICLIKNGMDHMYHSFDVPKCFMGNPITRDMNWMMFREFINSLP
>UniRef90_Q8JPR2_oligopeptide_79
DVPKCFMGNPITRDMNWMMFREFINSLPGTDIPPWNVMTENFKKKCIALINSKLET
>UniRef90_Q8JPR2_oligopeptide_80
INSLPGTDIPPWNVMTENFKKKCIALINSKLETQRDFSEFTKLMKKEGGRSNIEFD
>UniRef90_Q8JPX5_oligopeptide_1
MATQHTQYPDARLSSPIVLDQCDLVTRACGLYSSYSLNPQLRQCKLPKHIYRLKFD
>UniRef90_Q8JPX5_oligopeptide_2
CGLYSSYSLNPQLRQCKLPKHIYRLKFDTIVSKFLSDTPVATLPIDYLVPILLRSL
>UniRef90_Q8JPX5_oligopeptide_3
TIVSKFLSDTPVATLPIDYLVPILLRSLTGHGDRPLTPTCNQFLDEIINYTLHDAA
>UniRef90_Q8JPX5_oligopeptide_4
TGHGDRPLTPTCNQFLDEIINYTLHDAAFLDYYLKATGAQDHLTNIATREKLKNEI
>UniRef90_Q8JPX5_oligopeptide_5
FLDYYLKATGAQDHLTNIATREKLKNEILNNDYVHQLFFWHDLSILARRGRLNRGN
>UniRef90_Q8JPX5_oligopeptide_6
LNNDYVHQLFFWHDLSILARRGRLNRGNNRSTWFVHDEFIDILGYGDYIFWKIPLS
```
