## Supplementary Data 1 for "Viral Burden: New insights into Estimating IgG Recognition Across Human Populations" (part 5 of 5)

```
>UniRef90_Q8JPX5_oligopeptide_7
NRSTWFVHDEFIDILGYGDYIFWKIPLSLLPVTIDGVPHAATDWYQPTLFKESILG
>UniRef90_Q8JPX5_oligopeptide_8
LLPVTIDGVPHAATDWYQPTLFKESILGHSQILSVSTAEILIMCKDIITCRFNTSL
>UniRef90_Q8JPX5_oligopeptide_9
HSQILSVSTAEILIMCKDIITCRFNTSLIASIAKLEDVDVSDYPDPSDILKIYNAG
>UniRef90_Q8JPX5_oligopeptide_10
IASIAKLEDVDVSDYPDPSDILKIYNAGDYVISILGSEGYKIIKYLEPLCLAKIQL
>UniRef90_Q8JPX5_oligopeptide_11
DYVISILGSEGYKIIKYLEPLCLAKIQLCSKFTERKGRFLTQMHLSVINDLRELIS
>UniRef90_Q8JPX5_oligopeptide_12
CSKFTERKGRFLTQMHLSVINDLRELISNRRLKDYQQEKIRDFHKILLQLQLSPQQ
>UniRef90_Q8JPX5_oligopeptide_13
NRRLKDYQQEKIRDFHKILLQLQLSPQQFCELFSVQKHWGHPILHSEKAIQKVKRH
>UniRef90_Q8JPX5_oligopeptide_14
FCELFSVQKHWGHPILHSEKAIQKVKRHATILKALRPNVIFETYCVFKYNIAKHYF
>UniRef90_Q8JPX5_oligopeptide_15
ATILKALRPNVIFETYCVFKYNIAKHYFDSQGTWYSVISDRNLTPGLNSFIKRNHF
>UniRef90_Q8JPX5_oligopeptide_16
DSQGTWYSVISDRNLTPGLNSFIKRNHFPSLPMIKDLLWEFYHLNHPPLFSTKVIS
>UniRef90_Q8JPX5_oligopeptide_17
PSLPMIKDLLWEFYHLNHPPLFSTKVISDLSIFIKDRATAVEQTCWDAVFEPNVLG
>UniRef90_Q8JPX5_oligopeptide_18
DLSIFIKDRATAVEQTCWDAVFEPNVLGYNPPNKFSTKRVPEQFLEQEDFSIESVL
>UniRef90_Q8JPX5_oligopeptide_19
YNPPNKFSTKRVPEQFLEQEDFSIESVLNYAQELHYLLPQNRNFSFSLKEKELNIG
>UniRef90_Q8JPX5_oligopeptide_20
NYAQELHYLLPQNRNFSFSLKEKELNIGRTFGKLPYLTRNVQTLCEALLADGLAKA
>UniRef90_Q8JPX5_oligopeptide_21
RTFGKLPYLTRNVQTLCEALLADGLAKAFPSNMMVVTEREQKESLLHQASWHHTSD
>UniRef90_Q8JPX5_oligopeptide_22
FPSNMMVVTEREQKESLLHQASWHHTSDDFGENATVRGSSFVTDLEKYNLAFRYEF
>UniRef90_Q8JPX5_oligopeptide_23
DFGENATVRGSSFVTDLEKYNLAFRYEFTAPFIEYCNHCYGVRNVFNWMHYLIPQC
>UniRef90_Q8JPX5_oligopeptide_24
TAPFIEYCNHCYGVRNVFNWMHYLIPQCYMHVSDYYNPPHNVNLSNREYPPEGPSS
>UniRef90_Q8JPX5_oligopeptide_25
YMHVSDYYNPPHNVNLSNREYPPEGPSSYRGHLGGIEGLQQKLWTSISCAQISLVE
>UniRef90_Q8JPX5_oligopeptide_26
YRGHLGGIEGLQQKLWTSISCAQISLVEIKTGFKLRSAVMGDNQCITVLSVFPLKT
>UniRef90_Q8JPX5_oligopeptide_27
IKTGFKLRSAVMGDNQCITVLSVFPLKTDPEEQEQSAEDNAARVAASLAKVTSACG
>UniRef90_Q8JPX5_oligopeptide_28
DPEEQEQSAEDNAARVAASLAKVTSACGIFLKPDETFVHSGFIYFGKKQYLNGVQL
>UniRef90_Q8JPX5_oligopeptide_29
IFLKPDETFVHSGFIYFGKKQYLNGVQLPQSLKTAARMAPLSDAIFDDLQGTLASI
>UniRef90_Q8JPX5_oligopeptide_30
PQSLKTAARMAPLSDAIFDDLQGTLASIGTAFERAISETRHILPCRIVAAFHTYFA
>UniRef90_Q8JPX5_oligopeptide_31
GTAFERAISETRHILPCRIVAAFHTYFAVRILQYHHLGFNKGIDLGQLSLSKPLDY
>UniRef90_Q8JPX5_oligopeptide_32
VRILQYHHLGFNKGIDLGQLSLSKPLDYGTITLTLAVPQVLGGLSFLNPEKCFYRN
>UniRef90_Q8JPX5_oligopeptide_33
GTITLTLAVPQVLGGLSFLNPEKCFYRNFGDPVTSGLFQLRVYLEMVNMKDLFCPL
>UniRef90_Q8JPX5_oligopeptide_34
FGDPVTSGLFQLRVYLEMVNMKDLFCPLISKNPGNCSAIDFVLNPSGLNVPGSQDL
>UniRef90_Q8JPX5_oligopeptide_35
ISKNPGNCSAIDFVLNPSGLNVPGSQDLTSFLRQIVRRSITLTARNKLINTLFHAS
>UniRef90_Q8JPX5_oligopeptide_36
TSFLRQIVRRSITLTARNKLINTLFHASADLEDEMVCKWLLSSNPVMSRFAADIFS
>UniRef90_Q8JPX5_oligopeptide_37
ADLEDEMVCKWLLSSNPVMSRFAADIFSRTPSGKRLQILGYLEGTRTLLASKIINN
>UniRef90_Q8JPX5_oligopeptide_38
RTPSGKRLQILGYLEGTRTLLASKIINNNSETPVLDKLRKITLQRWNLWFSYLDHC
>UniRef90_Q8JPX5_oligopeptide_39
NSETPVLDKLRKITLQRWNLWFSYLDHCDQLLADALQKISCTVDLAQILREYTWSH
>UniRef90_Q8JPX5_oligopeptide_40
DQLLADALQKISCTVDLAQILREYTWSHILEGRSLIGATLPCMVEQFKVKWLGQYE
>UniRef90_Q8JPX5_oligopeptide_41
ILEGRSLIGATLPCMVEQFKVKWLGQYEPCPECLNKKGSNAYVSVAVKDQVVSAWP
>UniRef90_Q8JPX5_oligopeptide_42
PCPECLNKKGSNAYVSVAVKDQVVSAWPNTSRISWTIGSGVPYIGSRTEDKIGQPA
>UniRef90_Q8JPX5_oligopeptide_43
NTSRISWTIGSGVPYIGSRTEDKIGQPAIKPRCPSSALKEAIELASRLTWVTQGGS
>UniRef90_Q8JPX5_oligopeptide_44
IKPRCPSSALKEAIELASRLTWVTQGGSNSEQLIRPFLEARVNLSVSEVLQMTPSH
>UniRef90_Q8JPX5_oligopeptide_45
NSEQLIRPFLEARVNLSVSEVLQMTPSHYSGNIVHRYNDQYSPHSFMANRMSNTAT
>UniRef90_Q8JPX5_oligopeptide_46
YSGNIVHRYNDQYSPHSFMANRMSNTATRLIVSTNTLGEFSGGGQAARDSNIIFQN
>UniRef90_Q8JPX5_oligopeptide_47
RLIVSTNTLGEFSGGGQAARDSNIIFQNVINLAVALYDIRFRNTNTSDIRHNRAHL
>UniRef90_Q8JPX5_oligopeptide_48
VINLAVALYDIRFRNTNTSDIRHNRAHLHLTECCTKEVPAQYLTYTSALNLDLSRY
>UniRef90_Q8JPX5_oligopeptide_49
HLTECCTKEVPAQYLTYTSALNLDLSRYRDNELIYDSNPLKGGLNCNLTIDSPLVK
>UniRef90_Q8JPX5_oligopeptide_50
RDNELIYDSNPLKGGLNCNLTIDSPLVKGPRLNMIEDDLLRFPHLSGWELAKTVVQ
>UniRef90_Q8JPX5_oligopeptide_51
GPRLNMIEDDLLRFPHLSGWELAKTVVQSIISDNSNSSTDPISSGETRSFTTHFLT
>UniRef90_Q8JPX5_oligopeptide_52
SIISDNSNSSTDPISSGETRSFTTHFLTYPQIGLLYSFGAVLCFYLGNTILWTKKL
>UniRef90_Q8JPX5_oligopeptide_53
YPQIGLLYSFGAVLCFYLGNTILWTKKLDYEQFLYYLHNQLHNLPHRALRVFKPTF
>UniRef90_Q8JPX5_oligopeptide_54
DYEQFLYYLHNQLHNLPHRALRVFKPTFKHASVMSRLMEIDSNFSIYIGGTSGDRG
>UniRef90_Q8JPX5_oligopeptide_55
KHASVMSRLMEIDSNFSIYIGGTSGDRGLSDAARLFLRTAIASFLQFLKSWIIDRQ
>UniRef90_Q8JPX5_oligopeptide_56
LSDAARLFLRTAIASFLQFLKSWIIDRQKTIPLWIVYPLEGQQPESINEFLHKILG
>UniRef90_Q8JPX5_oligopeptide_57
KTIPLWIVYPLEGQQPESINEFLHKILGLLKQGPKSIPKEVSIQNDGHLDLAENNY
>UniRef90_Q8JPX5_oligopeptide_58
LLKQGPKSIPKEVSIQNDGHLDLAENNYVYNSKSTASNFFHASLAYWRSRKSRKTQ
>UniRef90_Q8JPX5_oligopeptide_59
VYNSKSTASNFFHASLAYWRSRKSRKTQDHNDFSRGDGTLTEPVRKFSSNHQSDEK
>UniRef90_Q8JPX5_oligopeptide_60
DHNDFSRGDGTLTEPVRKFSSNHQSDEKYYNVTCGKSPKPQERKDFSQYRLSNNGQ
>UniRef90_Q8JPX5_oligopeptide_61
YYNVTCGKSPKPQERKDFSQYRLSNNGQTMSNHRKKGKFHKWNPCKMLMESQRGTV
>UniRef90_Q8JPX5_oligopeptide_62
TMSNHRKKGKFHKWNPCKMLMESQRGTVLTEGDYFQNNTPPTDDVSSPHRLILPFF
>UniRef90_Q8JPX5_oligopeptide_63
LTEGDYFQNNTPPTDDVSSPHRLILPFFKLGNHNHAHDQDAQELMNQNIKQYLHQL
>UniRef90_Q8JPX5_oligopeptide_64
KLGNHNHAHDQDAQELMNQNIKQYLHQLRSMLDTTIYCRFTGIVSSMHYKLDEVLL
>UniRef90_Q8JPX5_oligopeptide_65
RSMLDTTIYCRFTGIVSSMHYKLDEVLLEYNSFDSAITLAEGEGSGALLLLQKYST
>UniRef90_Q8JPX5_oligopeptide_66
EYNSFDSAITLAEGEGSGALLLLQKYSTRLLFLNTLATEHSIESEVVSGFSTPRML
>UniRef90_Q8JPX5_oligopeptide_67
RLLFLNTLATEHSIESEVVSGFSTPRMLLPIMQKVHEGQVTVILNNSASQITDITS
>UniRef90_Q8JPX5_oligopeptide_68
LPIMQKVHEGQVTVILNNSASQITDITSSMWLSNQKYNLPCQVEIIMMDAETTENL
>UniRef90_Q8JPX5_oligopeptide_69
SMWLSNQKYNLPCQVEIIMMDAETTENLNRSQLYRAVYNLILDHIDPQYLKVVVLK
>UniRef90_Q8JPX5_oligopeptide_70
NRSQLYRAVYNLILDHIDPQYLKVVVLKVFLSDIEGILWINDYLAPLFGAGYLIKP
>UniRef90_Q8JPX5_oligopeptide_71
VFLSDIEGILWINDYLAPLFGAGYLIKPITSSARSSEWYLCLSNLISTNRRSAHQT
>UniRef90_Q8JPX5_oligopeptide_72
ITSSARSSEWYLCLSNLISTNRRSAHQTHKACLGVIRDALQAQVQRGVYWLSHIAQ
>UniRef90_Q8JPX5_oligopeptide_73
HKACLGVIRDALQAQVQRGVYWLSHIAQYATKNLHCEYIGLGFPSLEKVLYHRYNL
>UniRef90_Q8JPX5_oligopeptide_74
YATKNLHCEYIGLGFPSLEKVLYHRYNLVDTGLGPLSSVIRHLTNLQAEIRDLVLD
>UniRef90_Q8JPX5_oligopeptide_75
VDTGLGPLSSVIRHLTNLQAEIRDLVLDYNLMRESRTQTYHFIKTAKGRITKLVND
>UniRef90_Q8JPX5_oligopeptide_76
YNLMRESRTQTYHFIKTAKGRITKLVNDFLKFSLIVQALKNNSSWYTELKKLPEVI
>UniRef90_Q8JPX5_oligopeptide_77
FLKFSLIVQALKNNSSWYTELKKLPEVINVCNRFYHTHNCECQEKFFVQTLYLQRL
>UniRef90_Q8JPX5_oligopeptide_78
NVCNRFYHTHNCECQEKFFVQTLYLQRLRDAEIKLIERLTGLMRFYPEGLIYSNHT
>UniRef90_Q8JPX6_oligopeptide_1
MEHSRERGRSSNMRHNSREPYENPSRSRSLSRDPNQVDRRQPRSASQIRVPNLFHR
>UniRef90_Q8JPX6_oligopeptide_2
SLSRDPNQVDRRQPRSASQIRVPNLFHRKKTDALIVPPAPKDICPTLKKGFLCDSK
>UniRef90_Q8JPX6_oligopeptide_3
KKTDALIVPPAPKDICPTLKKGFLCDSKFCKKDHQLDSLNDHELLLLIARRTCGII
>UniRef90_Q8JPX6_oligopeptide_4
FCKKDHQLDSLNDHELLLLIARRTCGIIESNSQITSPKDMRLANPTAEDFSQGNSP
>UniRef90_Q8JPX6_oligopeptide_5
ESNSQITSPKDMRLANPTAEDFSQGNSPKLTLAVLLQIAEHWATRDLRQIEDSKLR
>UniRef90_Q8JPX6_oligopeptide_6
KLTLAVLLQIAEHWATRDLRQIEDSKLRALLTLCAVLTRKFSKSQLGLLCETHLRH
>UniRef90_Q8JPX6_oligopeptide_7
ALLTLCAVLTRKFSKSQLGLLCETHLRHEGLGQDQADSVLEVYQRLHSDKGGNFEA
>UniRef90_Q8JPX6_oligopeptide_8
EGLGQDQADSVLEVYQRLHSDKGGNFEAALWQQWDRQSLIMFISAFLNIALQIPCE
>UniRef90_Q8JPX6_oligopeptide_9
ALWQQWDRQSLIMFISAFLNIALQIPCESSSVVVSGLATLYPAQDNSTPSEATNDT
>UniRef90_Q8JPX6_oligopeptide_10
RQSLIMFISAFLNIALQIPCESSSVVVSGLATLYPAQDNSTPSEATNDTTWSSTVE
>UniRef90_Q8JPX9_oligopeptide_1
MRRGVLPTAPPAYNDIAYPMSILPTRPSVIVNETKSDVLAVPGADVPSNSMRPVAD
>UniRef90_Q8JPX9_oligopeptide_2
VIVNETKSDVLAVPGADVPSNSMRPVADDNIDHSSHTPSGVASAFILEATVNVISG
>UniRef90_Q8JPX9_oligopeptide_3
DNIDHSSHTPSGVASAFILEATVNVISGTKVLMKQIPIWLPLGVADQKIYSFDSTT
>UniRef90_Q8JPX9_oligopeptide_4
TKVLMKQIPIWLPLGVADQKIYSFDSTTAAIMLASYTVTHFGKISNPLVRVNRLGP
>UniRef90_Q8JPX9_oligopeptide_5
AAIMLASYTVTHFGKISNPLVRVNRLGPGIPDHPLRLLRLGNQAFLQEFVLPPVQL
>UniRef90_Q8JPX9_oligopeptide_6
GIPDHPLRLLRLGNQAFLQEFVLPPVQLPQYFTFDLTALKLITQPLPAATWTDETP
>UniRef90_Q8JPX9_oligopeptide_7
PQYFTFDLTALKLITQPLPAATWTDETPAGAVNALRPGLSLHPKLRPILLPGKTGK
>UniRef90_Q8JPX9_oligopeptide_8
AGAVNALRPGLSLHPKLRPILLPGKTGKKGHASDLTSPDKIQTIMNAIPDLKIVPI
>UniRef90_Q8JPX9_oligopeptide_9
KGHASDLTSPDKIQTIMNAIPDLKIVPIDPTKNIVGIEVPELLVQRLTGKKPQPKN
>UniRef90_Q8JPX9_oligopeptide_10
DPTKNIVGIEVPELLVQRLTGKKPQPKNGQPIIPVLLPKYVGLDPISPGDLTMVIT
>UniRef90_Q8JPX9_oligopeptide_11
PQPKNGQPIIPVLLPKYVGLDPISPGDLTMVITQDCDSCHSPASHPYHMDKQNSYQ
>UniRef90_Q8JPY0_oligopeptide_1
MYNNKLKVCSGPETTGWISEQLMTGKIPVTDIFIDIDNKPDQMEVRLKPSSRSSTR
>UniRef90_Q8JPY0_oligopeptide_2
VTDIFIDIDNKPDQMEVRLKPSSRSSTRTCTSSSQTEVNYVPLLKKVEDTLTMLVN
>UniRef90_Q8JPY0_oligopeptide_3
TCTSSSQTEVNYVPLLKKVEDTLTMLVNATSRQNAAIEALENRLSTLESSLKPIQD
>UniRef90_Q8JPY0_oligopeptide_4
ATSRQNAAIEALENRLSTLESSLKPIQDMGKVISSLNRSCAEMVAKYDLLVMTTGR
>UniRef90_Q8JPY0_oligopeptide_5
MGKVISSLNRSCAEMVAKYDLLVMTTGRATSTAAAVDAYWKEHKQPPPGPALYEEN
>UniRef90_Q8JPY0_oligopeptide_6
ATSTAAAVDAYWKEHKQPPPGPALYEENALKGKIDDPNSYVPDAVQEAYKNLDSTS
>UniRef90_Q8JPY0_oligopeptide_7
ALKGKIDDPNSYVPDAVQEAYKNLDSTSTLTEENFGKPYISAKDLKEIMYDHLPGF
>UniRef90_Q8JPY0_oligopeptide_8
TLTEENFGKPYISAKDLKEIMYDHLPGFGTAFHQLVQVICKIGKDNNLLDTIHAEF
>UniRef90_Q8JPY0_oligopeptide_9
GTAFHQLVQVICKIGKDNNLLDTIHAEFQASLADGDSPQCALIQITKRVPIFQDVP
>UniRef90_Q8JPY0_oligopeptide_10
QASLADGDSPQCALIQITKRVPIFQDVPPPIIHIRSRGDIPRACQKSLRPAPPSPK
>UniRef90_Q8JPY0_oligopeptide_11
PIFQDVPPPIIHIRSRGDIPRACQKSLRPAPPSPKIDRGWVCLFKMQDGKTLGLKI
>UniRef90_Q8JPY1_oligopeptide_1
MDRGTRRIWVSQNQGDTDLDYHKILTAGLTVQQGIVRQKIISVYLVDNLEAMCQLV
>UniRef90_Q8JPY1_oligopeptide_2
LTVQQGIVRQKIISVYLVDNLEAMCQLVIQAFEAGIDFQENADSFLLMLCLHHAYQ
>UniRef90_Q8JPY1_oligopeptide_3
IQAFEAGIDFQENADSFLLMLCLHHAYQGDYKLFLESNAVQYLEGHGFKFELRKKD
>UniRef90_Q8JPY1_oligopeptide_4
GDYKLFLESNAVQYLEGHGFKFELRKKDGVNRLEELLPAATSGKNIRRTLAALPEE
>UniRef90_Q8JPY1_oligopeptide_5
GVNRLEELLPAATSGKNIRRTLAALPEEETTEANAGQFLSFASLFLPKLVVGEKAC
>UniRef90_Q8JPY1_oligopeptide_7
LEKVQRQIQVHAEQGLIQYPTAWQSVGHMMVIFRLMRTNFLIKYLLIHQGMHMVAG
>UniRef90_Q8JPY1_oligopeptide_8
MMVIFRLMRTNFLIKYLLIHQGMHMVAGHDANDAVIANSVAQARFSGLLIVKTVLD
>UniRef90_Q8JPY1_oligopeptide_9
HDANDAVIANSVAQARFSGLLIVKTVLDHILQKTDQGVRLHPLARTAKVRNEVNAF
>UniRef90_Q8JPY1_oligopeptide_10
HILQKTDQGVRLHPLARTAKVRNEVNAFKAALSSLAKHGEYAPFARLLNLSGVNNL
>UniRef90_Q8JPY1_oligopeptide_11
KAALSSLAKHGEYAPFARLLNLSGVNNLEHGLYPQLSAIALGVATAHGSTLAGVNV
>UniRef90_Q8JPY1_oligopeptide_12
EHGLYPQLSAIALGVATAHGSTLAGVNVGEQYQQLREAATEAEKQLQQYAESRELD
>UniRef90_Q8JPY1_oligopeptide_13
GEQYQQLREAATEAEKQLQQYAESRELDSLGLDDQERRILMNFHQKKNEISFQQTN
>UniRef90_Q8JPY1_oligopeptide_14
SLGLDDQERRILMNFHQKKNEISFQQTNAMVTLRKERLAKLTEAITLASRPNLGSR
>UniRef90_Q8JPY1_oligopeptide_15
AMVTLRKERLAKLTEAITLASRPNLGSRQDDGNEIPFPGPISNNPDQDHLEDDPRD
>UniRef90_Q8JPY1_oligopeptide_16
QDDGNEIPFPGPISNNPDQDHLEDDPRDSRDTIIPNGAIDPEDGDFENYNGYHDDE
>UniRef90_Q8JPY1_oligopeptide_17
SRDTIIPNGAIDPEDGDFENYNGYHDDEVGTAGDLVLFDLDDHEDDNKAFEPQDSS
>UniRef90_Q8JPY1_oligopeptide_18
VGTAGDLVLFDLDDHEDDNKAFEPQDSSPQSQREIERERLIHPPPGNNKDDNRASD
>UniRef90_Q8JPY1_oligopeptide_19
PQSQREIERERLIHPPPGNNKDDNRASDNNQQSADSEEQGGQYNWHRGPERTTANR
>UniRef90_Q8JPY1_oligopeptide_20
NNQQSADSEEQGGQYNWHRGPERTTANRRLSPVHEEDTLMDQGDDDPSSLPPLESD
>UniRef90_Q8JPY1_oligopeptide_21
RLSPVHEEDTLMDQGDDDPSSLPPLESDDDDASSSQQDPDYTAVAPPAPVYRSAEA
>UniRef90_Q8JPY1_oligopeptide_22
DDDASSSQQDPDYTAVAPPAPVYRSAEAHEPPHKSSNEPAETSQLNEDPDIGQSKS
>UniRef90_Q8JPY1_oligopeptide_23
HEPPHKSSNEPAETSQLNEDPDIGQSKSMQKLEETYHHLLRTQGPFEAINYYHMMK
>UniRef90_Q8JPY1_oligopeptide_24
MQKLEETYHHLLRTQGPFEAINYYHMMKDEPVIFSTDDGKEYTYPDSLEEAYPPWL
>UniRef90_Q8JPY1_oligopeptide_25
DEPVIFSTDDGKEYTYPDSLEEAYPPWLTEKERLDKENRYIYINNQQFFWPVMSPR
>UniRef90_Q8JPY1_oligopeptide_26
KEYTYPDSLEEAYPPWLTEKERLDKENRYIYINNQQFFWPVMSPRDKFLAILQHHQ
>UniRef90_Q8JSZ3_oligopeptide_1
MHISLMYAILCLQLCGLGETHGSHNETRHNKTDTMTTPGDNPSSEPPVSTALSITL
>UniRef90_Q8JSZ3_oligopeptide_2
HNKTDTMTTPGDNPSSEPPVSTALSITLDPSTVTPTTPASGLEGSGEVYTSPPITT
>UniRef90_Q8JSZ3_oligopeptide_3
DPSTVTPTTPASGLEGSGEVYTSPPITTGSLPLSETTPELPVTTGTDTLSAGDVDP
>UniRef90_Q8JSZ3_oligopeptide_4
GSLPLSETTPELPVTTGTDTLSAGDVDPSTQTAGGTSAPTVRTSLPNSPSTPSTPQ
>UniRef90_Q8JSZ3_oligopeptide_5
STQTAGGTSAPTVRTSLPNSPSTPSTPQDTHHPVRNLLSVTSPGPDETSTPSGTGK
>UniRef90_Q8JSZ3_oligopeptide_6
DTHHPVRNLLSVTSPGPDETSTPSGTGKESSATSSPHPVSNRPPTPPATAQGPTEN
>UniRef90_Q8JSZ3_oligopeptide_7
ESSATSSPHPVSNRPPTPPATAQGPTENDSHNATEHPESLTQSATPGLMTSPTQIV
>UniRef90_Q8JSZ3_oligopeptide_8
DSHNATEHPESLTQSATPGLMTSPTQIVHPQSATPITVQDTHPSPTNRSKRNLKME
>UniRef90_Q8JSZ3_oligopeptide_9
HPQSATPITVQDTHPSPTNRSKRNLKMEIILTLSQGLKKYYGKILRLLQLTLEEDT
>UniRef90_Q8JSZ3_oligopeptide_10
IILTLSQGLKKYYGKILRLLQLTLEEDTEGLLEWCKRNLGLDCDDTFFQKRIEEFF
>UniRef90_Q8JSZ3_oligopeptide_11
EGLLEWCKRNLGLDCDDTFFQKRIEEFFITGEGHFNEVLQFRTPGTLSTTESTPAG
>UniRef90_Q8JSZ3_oligopeptide_12
ITGEGHFNEVLQFRTPGTLSTTESTPAGLPTAEPFKSYFAKGFLSIDSGYYSAKCY
>UniRef90_Q8JSZ3_oligopeptide_13
LPTAEPFKSYFAKGFLSIDSGYYSAKCYSGTSNSGLQLINITRHSTRIVDTPGPKI
>UniRef90_Q8JSZ3_oligopeptide_14
SGTSNSGLQLINITRHSTRIVDTPGPKITNLKTINCINLKASIFKEHREVEINVLL
>UniRef90_Q8JSZ3_oligopeptide_15
TNLKTINCINLKASIFKEHREVEINVLLPQVAVNLSNCHVVIKSHVCDYSLDIDGA
>UniRef90_Q8JSZ3_oligopeptide_16
PQVAVNLSNCHVVIKSHVCDYSLDIDGAVRLPHIYHEGVFIPGTYKIVIDKKNKLN
>UniRef90_Q8JSZ3_oligopeptide_17
VRLPHIYHEGVFIPGTYKIVIDKKNKLNDRCTLFTDCVIKGREVRKGQSVLRQYKT
>UniRef90_Q8JSZ3_oligopeptide_18
DRCTLFTDCVIKGREVRKGQSVLRQYKTEIRIGKASTGSRRLLSEEPSDDCISRTQ
>UniRef90_Q8JSZ3_oligopeptide_19
EIRIGKASTGSRRLLSEEPSDDCISRTQLLRTETAEIHGDNYGGPGDKITICNGST
>UniRef90_Q8JSZ3_oligopeptide_20
LLRTETAEIHGDNYGGPGDKITICNGSTIVDQRLGSELGCYTINRVRSFKLCENSA
>UniRef90_Q8JSZ3_oligopeptide_21
IVDQRLGSELGCYTINRVRSFKLCENSATGKNCEIDSVPVKCRQGYCLRITQEGRG
>UniRef90_Q8JSZ3_oligopeptide_22
TGKNCEIDSVPVKCRQGYCLRITQEGRGHVKLSRGSEVVLDACDTSCEIMIPKGTG
>UniRef90_Q8JSZ3_oligopeptide_23
HVKLSRGSEVVLDACDTSCEIMIPKGTGDILVDCSGGQQHFLKDNLIDLGCPKIPL
>UniRef90_Q8JSZ3_oligopeptide_24
DILVDCSGGQQHFLKDNLIDLGCPKIPLLGKMAIYICRMSNHPKTTMAFLFWFSFG
>UniRef90_Q8JSZ3_oligopeptide_25
LGKMAIYICRMSNHPKTTMAFLFWFSFGYVITCILCKAIFYLLIIVGTLGKRLKQY
>UniRef90_Q8JSZ3_oligopeptide_26
YVITCILCKAIFYLLIIVGTLGKRLKQYRELKPQTCTICETTPVNAIDAEMHDLNC
>UniRef90_Q8JSZ3_oligopeptide_27
RELKPQTCTICETTPVNAIDAEMHDLNCSYNICPYCASRLTSDGLARHVIQCPKRK
>UniRef90_Q8JSZ3_oligopeptide_28
SYNICPYCASRLTSDGLARHVIQCPKRKEKVEETELYLNLERIPWVVRKLLQVSES
>UniRef90_Q8JSZ3_oligopeptide_29
EKVEETELYLNLERIPWVVRKLLQVSESTGVALKRSSWLIVLLVLFTVSLSPVQSA
>UniRef90_Q8JSZ3_oligopeptide_30
TGVALKRSSWLIVLLVLFTVSLSPVQSAPIGQGKTIEAYRAREGYTSICLFVLGSI
>UniRef90_Q8JSZ3_oligopeptide_31
PIGQGKTIEAYRAREGYTSICLFVLGSILFIVSCLMKGLVDSVGNSFFPGLSICKT
>UniRef90_Q8JSZ3_oligopeptide_32
LFIVSCLMKGLVDSVGNSFFPGLSICKTCSISSINGFEIESHKCYCSLFCCPYCRH
>UniRef90_Q8JSZ3_oligopeptide_33
CSISSINGFEIESHKCYCSLFCCPYCRHCSTDKEIHKLHLSICKKRKKGSNVMLAV
>UniRef90_Q8JSZ3_oligopeptide_34
CSTDKEIHKLHLSICKKRKKGSNVMLAVCKLMCFRATMEVSNRALFIRSIINTTFV
>UniRef90_Q8JSZ3_oligopeptide_35
CKLMCFRATMEVSNRALFIRSIINTTFVLCILILAVCVVSTSAVEMENLPAGTWER
>UniRef90_Q8JSZ3_oligopeptide_36
LCILILAVCVVSTSAVEMENLPAGTWEREEDLTNFCHQECQVTETECLCPYEALVL
>UniRef90_Q8JSZ3_oligopeptide_37
EEDLTNFCHQECQVTETECLCPYEALVLRKPLFLDSTAKGMKNLLNSTSLETSLSI
>UniRef90_Q8JSZ3_oligopeptide_38
RKPLFLDSTAKGMKNLLNSTSLETSLSIEAPWGAINVQSTYKPTVSTANIALSWSS
>UniRef90_Q8JSZ3_oligopeptide_39
EAPWGAINVQSTYKPTVSTANIALSWSSVEHRGNKILVSGRSESIMKLEERTGISW
>UniRef90_Q8JSZ3_oligopeptide_40
VEHRGNKILVSGRSESIMKLEERTGISWDLGVEDASESKLLTVSVMDLSQMYSPVF
>UniRef90_Q8JSZ3_oligopeptide_41
DLGVEDASESKLLTVSVMDLSQMYSPVFEYLSGDRQVGEWPKATCTGDCPERCGCT
>UniRef90_Q8JSZ3_oligopeptide_42
EYLSGDRQVGEWPKATCTGDCPERCGCTSSTCLHKEWPHSRNWRCNPTWCWGVGTG
>UniRef90_Q8JSZ3_oligopeptide_43
SSTCLHKEWPHSRNWRCNPTWCWGVGTGCTCCGLDVKDLFTDYMFVKWKVEYIKTE
>UniRef90_Q8JSZ3_oligopeptide_44
CTCCGLDVKDLFTDYMFVKWKVEYIKTEAIVCVELTSQERQCSLIEAGTRFNLGPV
>UniRef90_Q8JSZ3_oligopeptide_45
AIVCVELTSQERQCSLIEAGTRFNLGPVTITLSEPRNIQQKLPPEIITLHPRIEEG
>UniRef90_Q8JSZ3_oligopeptide_46
TITLSEPRNIQQKLPPEIITLHPRIEEGFFDLMHVQKVLSASTVCKLQSCTHGVPG
>UniRef90_Q8JSZ3_oligopeptide_47
FFDLMHVQKVLSASTVCKLQSCTHGVPGDLQVYHIGNLLKGDKVNGHLIHKIEPHF
>UniRef90_Q8JSZ3_oligopeptide_48
DLQVYHIGNLLKGDKVNGHLIHKIEPHFNTSWMSWDGCDLDYYCNMGDWPSCTYTG
>UniRef90_Q8JSZ3_oligopeptide_49
NTSWMSWDGCDLDYYCNMGDWPSCTYTGVTQHNHASFVNLLNIETDYTKNFHFHSK
>UniRef90_Q8JSZ3_oligopeptide_50
VTQHNHASFVNLLNIETDYTKNFHFHSKRVTAHGDTPQLDLKARPTYGAGEITVLV
>UniRef90_Q8JSZ3_oligopeptide_51
RVTAHGDTPQLDLKARPTYGAGEITVLVEVADMELHTKKIEISGLKFASLACTGCY
>UniRef90_Q8JSZ3_oligopeptide_52
EVADMELHTKKIEISGLKFASLACTGCYACSSGISCKVRIHVDEPDELTVHVKSDD
>UniRef90_Q8JSZ3_oligopeptide_53
ACSSGISCKVRIHVDEPDELTVHVKSDDPDVVAASSSLMARKLEFGTDSTFKAFSA
>UniRef90_Q8JSZ3_oligopeptide_54
PDVVAASSSLMARKLEFGTDSTFKAFSAMPKTSLCFYIVEREHCKSCSEEDTKKCV
>UniRef90_Q8JSZ3_oligopeptide_55
MPKTSLCFYIVEREHCKSCSEEDTKKCVNTKLEQPQSILIEHKGTIIGKQNSTCTA
>UniRef90_Q8JSZ3_oligopeptide_56
NTKLEQPQSILIEHKGTIIGKQNSTCTAKASCWLESVKSFFYGLKNMLSGIFGNVF
>UniRef90_Q8JSZ3_oligopeptide_57
KASCWLESVKSFFYGLKNMLSGIFGNVFMGIFLFLAPFILLILFFMFGWRILFCFK
>UniRef90_Q8JSZ3_oligopeptide_58
MGIFLFLAPFILLILFFMFGWRILFCFKCCRRTRGLFKYRHLKDDEETGYRRIIEK
>UniRef90_Q8JSZ3_oligopeptide_59
CCRRTRGLFKYRHLKDDEETGYRRIIEKLNNKKGKNKLLDGERLADRRIAELFSTK
>UniRef90_Q8JSZ3_oligopeptide_60
TRGLFKYRHLKDDEETGYRRIIEKLNNKKGKNKLLDGERLADRRIAELFSTKTHIG
>UniRef90_Q8JTH0_oligopeptide_1
MLLQIVLLMSLMVFSPCPGKFPLYTIPDKLGPWSPIDIHHLSCPNNLIVEDEGCTS
>UniRef90_Q8JTH0_oligopeptide_2
KLGPWSPIDIHHLSCPNNLIVEDEGCTSLSGFSYMELKVGFITTIKVSGFTCTGVV
>UniRef90_Q8JTH0_oligopeptide_3
LSGFSYMELKVGFITTIKVSGFTCTGVVTESETYTNFFGYVTTTFKRKHFRPTPEF
>UniRef90_Q8JTH0_oligopeptide_4
TESETYTNFFGYVTTTFKRKHFRPTPEFCRNAYNWKVAGDPRYEESLHNPYPDYHW
>UniRef90_Q8JTH0_oligopeptide_5
CRNAYNWKVAGDPRYEESLHNPYPDYHWLRTVTTTKESLLIISPSVVDMDPYDKSL
>UniRef90_Q8JTH0_oligopeptide_6
LRTVTTTKESLLIISPSVVDMDPYDKSLHSKMFPKGTCSGASVPSIFCSTNHDYTL
>UniRef90_Q8JTH0_oligopeptide_7
HSKMFPKGTCSGASVPSIFCSTNHDYTLWMPENPKPGMSCDIFTTSKGKKASKGGK
>UniRef90_Q8JTH0_oligopeptide_8
WMPENPKPGMSCDIFTTSKGKKASKGGKVCGFVDERGLYKSLKGACKLKLCGISGL
>UniRef90_Q8JTH0_oligopeptide_9
VCGFVDERGLYKSLKGACKLKLCGISGLRLMDGSWVSIQNHEEAKWCSPDQLVNIH
>UniRef90_Q8JTH0_oligopeptide_10
RLMDGSWVSIQNHEEAKWCSPDQLVNIHDFHSDEIEHLIVEELVRKREECLDALES
>UniRef90_Q8JTH0_oligopeptide_11
DFHSDEIEHLIVEELVRKREECLDALESIMTTKSVSFRRLSHLRKLVPGFGKAYTI
>UniRef90_Q8JTH0_oligopeptide_12
IMTTKSVSFRRLSHLRKLVPGFGKAYTIVNKTLMEADAHYKSVRTWNEIIPSKGCL
>UniRef90_Q8JTH0_oligopeptide_13
VNKTLMEADAHYKSVRTWNEIIPSKGCLKVRERCHPPYNGVFFNGIILSPDGHVLI
>UniRef90_Q8JTH0_oligopeptide_14
KVRERCHPPYNGVFFNGIILSPDGHVLIPEMQSSLLQQHVELLESSVIPLIHPLAD
>UniRef90_Q8JTH0_oligopeptide_15
PEMQSSLLQQHVELLESSVIPLIHPLADPSTVFKRDDEAEDFIEVHLPDVQKQVSG
>UniRef90_Q8JTH0_oligopeptide_16
PSTVFKRDDEAEDFIEVHLPDVQKQVSGIDLGLSEWERYLIIGASAVVLFALAIIF
>UniRef90_Q8JTH0_oligopeptide_17
IDLGLSEWERYLIIGASAVVLFALAIIFAVCCRRCKRRKKARTDRIELDRKVSVTS
>UniRef90_Q8JTH0_oligopeptide_18
ALAIIFAVCCRRCKRRKKARTDRIELDRKVSVTSQSGKVIPSWESYKIEAGGHFRS
>UniRef90_Q8JTH2_oligopeptide_1
MSKIFVNPSAIRAGMADLEMAEETVDLINRNIEDNQAHLQGEPIEVDSLPEDIKKL
>UniRef90_Q8JTH2_oligopeptide_2
NRNIEDNQAHLQGEPIEVDSLPEDIKKLDISEGRSKSLVDNPQDVECRMSEDFQMD
>UniRef90_Q8JTH2_oligopeptide_3
DISEGRSKSLVDNPQDVECRMSEDFQMDEVEDPNIQFQSYLDNIGIQIVRKMRTGE
>UniRef90_Q8JTH2_oligopeptide_4
EVEDPNIQFQSYLDNIGIQIVRKMRTGERFFKIWSQTVEEIISYVGVNFPSQSGKT
>UniRef90_Q8JTH2_oligopeptide_5
RFFKIWSQTVEEIISYVGVNFPSQSGKTTENKSTQTTPKKVKTEPSSTPAKRSDQL
>UniRef90_Q8JTH2_oligopeptide_6
TENKSTQTTPKKVKTEPSSTPAKRSDQLSKTEMAAKTASGPPALEWSTTNDEDDVS
>UniRef90_Q8JTH2_oligopeptide_7
SKTEMAAKTASGPPALEWSTTNDEDDVSVEAEIAHQIAESFSKKYKFPSRSSGIFL
>UniRef90_Q8JTH2_oligopeptide_8
VEAEIAHQIAESFSKKYKFPSRSSGIFLYNFEQLKMNLDDIVKEAKSVPGVTSLAR
>UniRef90_Q8JTH2_oligopeptide_9
YNFEQLKMNLDDIVKEAKSVPGVTSLARDGLRLPLRCILGWVGSSHSKKFQLLVGS
>UniRef90_Q8JTH2_oligopeptide_10
KSVPGVTSLARDGLRLPLRCILGWVGSSHSKKFQLLVGSEKLNKIMQDDLNRYMSC
>UniRef90_Q8JUX5_oligopeptide_2
RPRPRPQRQAGQLAQLISAVNKLTMRAVPQQKPRRNRKNKKQKQKQQAPQNNTNQK
>UniRef90_Q8JUX5_oligopeptide_3
PQQKPRRNRKNKKQKQKQQAPQNNTNQKKQPPKKKPAQKKKKPGRRERMCMKIEND
>UniRef90_Q8JUX5_oligopeptide_18
PCSTYVQSNAATAEEIEVHMPPDTPDRTLLSQQSGNVKITVNGRTVRYKCNCGGSN
>UniRef90_Q8JUX5_oligopeptide_19
LLSQQSGNVKITVNGRTVRYKCNCGGSNEGLITTDKVINNCKVDQCHAAVTNHKKW
>UniRef90_Q8JUX5_oligopeptide_28
YLWNEQQPLFWLQALIPLAALIVLCNCLRLLPCCCKTLAFLAVMSIGAHTVSAYEH
>UniRef90_Q8JUX5_oligopeptide_29
RLLPCCCKTLAFLAVMSIGAHTVSAYEHVTVIPNTVGVPYKTLVNRPGYSPMVLEM
>UniRef90_Q8JUX5_oligopeptide_30
VTVIPNTVGVPYKTLVNRPGYSPMVLEMELLSVTLEPTLSLDYITCEYKTVIPSPY
>UniRef90_Q8JUX5_oligopeptide_31
ELLSVTLEPTLSLDYITCEYKTVIPSPYVKCCGTAECKDKNLPDYSCKVFTGVYPF
>UniRef90_Q8JUX5_oligopeptide_32
VKCCGTAECKDKNLPDYSCKVFTGVYPFMWGGAYCFCDAENTQLSEAHVEKSESCK
>UniRef90_Q8JUX5_oligopeptide_33
MWGGAYCFCDAENTQLSEAHVEKSESCKTEFASAYRAHTASASAKLRVLYQGNNIT
>UniRef90_Q8JUX5_oligopeptide_34
TEFASAYRAHTASASAKLRVLYQGNNITVTAYANGDHAVTVKDAKFIVGPMSSAWT
>UniRef90_Q8JUX5_oligopeptide_35
VTAYANGDHAVTVKDAKFIVGPMSSAWTPFDNKIVVYKGDVYNMDYPPFGAGRPGQ
>UniRef90_Q8JUX5_oligopeptide_36
PFDNKIVVYKGDVYNMDYPPFGAGRPGQFGDIQSRTPESKDVYANTQLVLQRPAAG
>UniRef90_Q8JUX5_oligopeptide_37
FGDIQSRTPESKDVYANTQLVLQRPAAGTVHVPYSQAPSGFKYWLKERGASLQHTA
>UniRef90_Q8JUX5_oligopeptide_38
TVHVPYSQAPSGFKYWLKERGASLQHTAPFGCQIATNPVRAMNCAVGNMPISIDIP
>UniRef90_Q8JUX5_oligopeptide_39
PFGCQIATNPVRAMNCAVGNMPISIDIPDAAFTRVVDAPSLTDMSCEVPACTHSSD
>UniRef90_Q8JUX5_oligopeptide_40
DAAFTRVVDAPSLTDMSCEVPACTHSSDFGGVAIIKYAVSKKGKCAVHSMTNAVTI
>UniRef90_Q8JUX5_oligopeptide_41
FGGVAIIKYAVSKKGKCAVHSMTNAVTIREAEIEVEGNSQLQISFSTALASAEFRV
>UniRef90_Q8JUX5_oligopeptide_42
REAEIEVEGNSQLQISFSTALASAEFRVQVCSTQVHCAAECHPPKDHIVNYPASHT
>UniRef90_Q8JUX5_oligopeptide_43
QVCSTQVHCAAECHPPKDHIVNYPASHTTLGVQDISATAMSWVQKITGGVGLVVAV
>UniRef90_Q8JUX5_oligopeptide_44
KDHIVNYPASHTTLGVQDISATAMSWVQKITGGVGLVVAVAALILIVVLCVSFSRH
>UniRef90_Q8JUX6_oligopeptide_1
MDPVYVDIDADSAFLKALQRAYPMFEVEPRQVTPNDHANARAFSHLAIKLIEQEID
>UniRef90_Q8JUX6_oligopeptide_2
PRQVTPNDHANARAFSHLAIKLIEQEIDPDSTILDIGSAPARRMMSDRKYHCVCPM
>UniRef90_Q8JUX6_oligopeptide_3
PDSTILDIGSAPARRMMSDRKYHCVCPMRSAEDPERLANYARKLASAAGKVLDRNI
>UniRef90_Q8JUX6_oligopeptide_4
RSAEDPERLANYARKLASAAGKVLDRNISGKIGDLQAVMAVPDTETPTFCLHTDVS
>UniRef90_Q8JUX6_oligopeptide_5
SGKIGDLQAVMAVPDTETPTFCLHTDVSCRQRADVAIYQDVYAVHAPTSLYHQAIK
>UniRef90_Q8JUX6_oligopeptide_6
CRQRADVAIYQDVYAVHAPTSLYHQAIKGVRLAYWVGFDTTPFMYNAMAGAYPSYS
>UniRef90_Q8JUX6_oligopeptide_7
GVRLAYWVGFDTTPFMYNAMAGAYPSYSTNWADEQVLKAKNIGLCSTDLTEGRRGK
>UniRef90_Q8JUX6_oligopeptide_8
TNWADEQVLKAKNIGLCSTDLTEGRRGKLSIMRGKKLEPCDRVLFSVGSTLYPESR
>UniRef90_Q8JUX6_oligopeptide_9
LSIMRGKKLEPCDRVLFSVGSTLYPESRKLLKSWHLPSVFHLKGKLSFTCRCDTVV
>UniRef90_Q8JUX6_oligopeptide_10
KLLKSWHLPSVFHLKGKLSFTCRCDTVVSCEGYVVKRITMSPGLYGKTTGYAVTHH
>UniRef90_Q8JUX6_oligopeptide_11
SCEGYVVKRITMSPGLYGKTTGYAVTHHADGFLMCKTTDTVDGERVSFSVCTYVPA
>UniRef90_Q8JUX6_oligopeptide_13
TICDQMTGILATEVTPEDAQKLLVGLNQRIVVNGRTQRNTNTMKNYMIPVVAQAFS
>UniRef90_Q8JUX6_oligopeptide_14
RIVVNGRTQRNTNTMKNYMIPVVAQAFSKWAKECRKDMEDEKLLGVRERTLTCCCL
>UniRef90_Q8JUX6_oligopeptide_15
KWAKECRKDMEDEKLLGVRERTLTCCCLWAFKKQKTHTVYKRPDTQSIQKVQAEFD
>UniRef90_Q8JUX6_oligopeptide_16
WAFKKQKTHTVYKRPDTQSIQKVQAEFDSFVVPSLWSSGLSIPLRTRIKWLLSKVP
>UniRef90_Q8JUX6_oligopeptide_17
SFVVPSLWSSGLSIPLRTRIKWLLSKVPKTDLTPYSGDAQEARDAEKEAEEEREAE
>UniRef90_Q8JUX6_oligopeptide_18
KTDLTPYSGDAQEARDAEKEAEEEREAELTLEALPPLQAAQEDVQVEIDVEQLEDR
>UniRef90_Q8JUX6_oligopeptide_19
LTLEALPPLQAAQEDVQVEIDVEQLEDRAGAGIIETPRGAIKVTAQPTDHVVGEYL
>UniRef90_Q8JUX6_oligopeptide_20
AGAGIIETPRGAIKVTAQPTDHVVGEYLVLSPQTVLRSQKLSLIHALAEQVKTCTH
>UniRef90_Q8JUX6_oligopeptide_21
VLSPQTVLRSQKLSLIHALAEQVKTCTHSGRAGRYAVEAYDGRVLVPSGYAISPED
>UniRef90_Q8JUX6_oligopeptide_22
SGRAGRYAVEAYDGRVLVPSGYAISPEDFQSLSESATMVYNEREFVNRKLHHIAMH
>UniRef90_Q8JUX6_oligopeptide_23
FQSLSESATMVYNEREFVNRKLHHIAMHGPALNTDEESYELVRAERTEHEYVYDVD
>UniRef90_Q8JUX6_oligopeptide_24
GPALNTDEESYELVRAERTEHEYVYDVDQRRCCKKEEAAGLVLVGDLTNPPYHEFA
>UniRef90_Q8JUX6_oligopeptide_25
QRRCCKKEEAAGLVLVGDLTNPPYHEFAYEGLKIRPACPYKIAVIGVFGVPGSGKS
>UniRef90_Q8JUX6_oligopeptide_26
YEGLKIRPACPYKIAVIGVFGVPGSGKSAIIKNLVTRQDLVTSGKKENCQEITTDV
>UniRef90_Q8JUX6_oligopeptide_27
AIIKNLVTRQDLVTSGKKENCQEITTDVMRQRGLEISARTVDSLLLNGCNRPVDVL
>UniRef90_Q8JUX6_oligopeptide_28
MRQRGLEISARTVDSLLLNGCNRPVDVLYVDEAFACHSGTLLALIALVRPRQKVVL
>UniRef90_Q8JUX6_oligopeptide_29
YVDEAFACHSGTLLALIALVRPRQKVVLCGDPKQCGFFNMMQMKVNYNHNICTQVY
>UniRef90_Q8JUX6_oligopeptide_30
CGDPKQCGFFNMMQMKVNYNHNICTQVYHKSISRRCTLPVTAIVSSLHYEGKMRTT
>UniRef90_Q8JUX6_oligopeptide_31
HKSISRRCTLPVTAIVSSLHYEGKMRTTNEYNKPIVVDTTGSTKPDPGDLVLTCFR
>UniRef90_Q8JUX6_oligopeptide_32
NEYNKPIVVDTTGSTKPDPGDLVLTCFRGWVKQLQIDYRGHEVMTAAASQGLTRKG
>UniRef90_Q8JUX6_oligopeptide_33
GWVKQLQIDYRGHEVMTAAASQGLTRKGVYAVRQKVNENPLYASTSEHVNVLLTRT
>UniRef90_Q8JUX6_oligopeptide_34
VYAVRQKVNENPLYASTSEHVNVLLTRTEGKLVWKTLSGDPWIKTLQNPPKGNFKA
>UniRef90_Q8JUX6_oligopeptide_35
EGKLVWKTLSGDPWIKTLQNPPKGNFKATIKEWEVEHASIMAGICSHQMTFDTFQN
>UniRef90_Q8JUX6_oligopeptide_36
TIKEWEVEHASIMAGICSHQMTFDTFQNKANVCWAKSLVPILETAGIKLNDRQWSQ
>UniRef90_Q8JUX6_oligopeptide_37
KANVCWAKSLVPILETAGIKLNDRQWSQIIQAFKEDKAYSPEVALNEICTRMYGVD
>UniRef90_Q8JUX6_oligopeptide_38
IIQAFKEDKAYSPEVALNEICTRMYGVDLDSGLFSKPLVSVYYADNHWDNRPGGKM
>UniRef90_Q8JUX6_oligopeptide_39
LDSGLFSKPLVSVYYADNHWDNRPGGKMFGFNPEAASILERKYPFTKGKWNINKQI
>UniRef90_Q8JUX6_oligopeptide_40
FGFNPEAASILERKYPFTKGKWNINKQICVTTRRIEDFNPTTNIIPANRRLPHSLV
>UniRef90_Q8JUX6_oligopeptide_41
CVTTRRIEDFNPTTNIIPANRRLPHSLVAEHRPVKGERMEWLVNKINGHHVLLVSG
>UniRef90_Q8JUX6_oligopeptide_42
AEHRPVKGERMEWLVNKINGHHVLLVSGCSLALPTKRVTWVAPLGVRGADYTYNLE
>UniRef90_Q8JUX6_oligopeptide_43
CSLALPTKRVTWVAPLGVRGADYTYNLELGLPATLGRYDLVVINIHTPFRIHHYQQ
>UniRef90_Q8JUX6_oligopeptide_45
CVDHAMKLQMLGGDSLRLLKPGGSLLIRAYGYADRTSERVICVLGRKFRSSRALKP
>UniRef90_Q8JUX6_oligopeptide_46
AYGYADRTSERVICVLGRKFRSSRALKPPCVTSNTEMFFLFSNFDNGRRNFTTHVM
>UniRef90_Q8JUX6_oligopeptide_47
PCVTSNTEMFFLFSNFDNGRRNFTTHVMNNQLNAAFVGQATRAGCAPSYRVKRMDI
>UniRef90_Q8JUX6_oligopeptide_48
NNQLNAAFVGQATRAGCAPSYRVKRMDIAKNDEECVVNAANPRGLPGDGVCKAVYK
>UniRef90_Q8JUX6_oligopeptide_49
AKNDEECVVNAANPRGLPGDGVCKAVYKKWPESFKNSATPVGTAKTVMCGTYPVIH
>UniRef90_Q8JUX6_oligopeptide_50
KWPESFKNSATPVGTAKTVMCGTYPVIHAVGPNFSNYSESEGDRELAAAYREVAKE
>UniRef90_Q8JUX6_oligopeptide_51
AVGPNFSNYSESEGDRELAAAYREVAKEVTRLGVNSVAIPLLSTGVYSGGKDRLTQ
>UniRef90_Q8JUX6_oligopeptide_52
VTRLGVNSVAIPLLSTGVYSGGKDRLTQSLNHLFTAMDSTDADVVIYCRDKEWEKK
>UniRef90_Q8JUX6_oligopeptide_53
SLNHLFTAMDSTDADVVIYCRDKEWEKKISEAIQMRTQVELLDEHISIDCDVVRVH
>UniRef90_Q8JUX6_oligopeptide_54
ISEAIQMRTQVELLDEHISIDCDVVRVHPDSSLAGRKGYSTTEGALYSYLEGTRFH
>UniRef90_Q8JUX6_oligopeptide_55
PDSSLAGRKGYSTTEGALYSYLEGTRFHQTAVDMAEIYTMWPKQTEANEQVCLYAL
>UniRef90_Q8JUX6_oligopeptide_56
QTAVDMAEIYTMWPKQTEANEQVCLYALGESIESIRQKCPVDDADASSPPKTVPCL
>UniRef90_Q8JUX6_oligopeptide_57
GESIESIRQKCPVDDADASSPPKTVPCLCRYAMTPERVTRLRMNHVTSIIVCSSFP
>UniRef90_Q8JUX6_oligopeptide_58
CRYAMTPERVTRLRMNHVTSIIVCSSFPLPKYKIEGVQKVKCSKVMLFDHNVPSRV
>UniRef90_Q8JUX6_oligopeptide_59
LPKYKIEGVQKVKCSKVMLFDHNVPSRVSPREYRPSQESVQEASTTTSLTHSQFDL
>UniRef90_Q8JUX6_oligopeptide_60
SPREYRPSQESVQEASTTTSLTHSQFDLSVDGKILPVPSDLDADAPALEPALDDGA
>UniRef90_Q8JUX6_oligopeptide_61
SVDGKILPVPSDLDADAPALEPALDDGAIHTLPSATGNLAAVSDWVMSTVPVAPPR
>UniRef90_Q8JUX6_oligopeptide_62
IHTLPSATGNLAAVSDWVMSTVPVAPPRRRRGRNLTVTCDEREGNITPMASVRFFR
>UniRef90_Q8JUX6_oligopeptide_63
RRRGRNLTVTCDEREGNITPMASVRFFRAELCPVVQETAETRDTAMSLQAPPSTAT
>UniRef90_Q8JUX6_oligopeptide_64
AELCPVVQETAETRDTAMSLQAPPSTATELSHPPISFGAPSETFPITFGDFNEGEI
>UniRef90_Q8JUX6_oligopeptide_65
ELSHPPISFGAPSETFPITFGDFNEGEIESLSSELLTFGDFLPGEVDDLTDSDWST
>UniRef90_Q8JUX6_oligopeptide_66
ESLSSELLTFGDFLPGEVDDLTDSDWSTCSDTDDELRLDRAGGYIFSSDTGPGHLQ
>UniRef90_Q8JUX6_oligopeptide_67
CSDTDDELRLDRAGGYIFSSDTGPGHLQQKSVRQSVLPVNTLEEVHEEKCYPPKLD
>UniRef90_Q8JUX6_oligopeptide_68
QKSVRQSVLPVNTLEEVHEEKCYPPKLDEAKEQLLLKKLQESASMANRSRYQSRKV
>UniRef90_Q8JUX6_oligopeptide_69
EAKEQLLLKKLQESASMANRSRYQSRKVENMKATIIQRLKRGCRLYLMSETPKVPT
>UniRef90_Q8JUX6_oligopeptide_70
ENMKATIIQRLKRGCRLYLMSETPKVPTYRTTYPAPVYSPPINVRLSNPESAVAAC
>UniRef90_Q8JUX6_oligopeptide_71
YRTTYPAPVYSPPINVRLSNPESAVAACNEFLARNYPTVSSYQITDEYDAYLDMVD
>UniRef90_Q8JUX6_oligopeptide_72
NEFLARNYPTVSSYQITDEYDAYLDMVDGSESCLDRATFNPSKLRSYPKQHAYHAP
>UniRef90_Q8JUX6_oligopeptide_73
GSESCLDRATFNPSKLRSYPKQHAYHAPSIRSAVPSPFQNTLQNVLAAATKRNCNV
>UniRef90_Q8JUX6_oligopeptide_74
SIRSAVPSPFQNTLQNVLAAATKRNCNVTQMRELPTLDSAVFNVECFKKFACNQEY
>UniRef90_Q8JUX6_oligopeptide_75
TQMRELPTLDSAVFNVECFKKFACNQEYWEEFAASPIRITTENLTTYVTKLKGPKA
>UniRef90_Q8JUX6_oligopeptide_76
WEEFAASPIRITTENLTTYVTKLKGPKAAALFAKTHNLLPLQEVPMDRFTVDMKRD
>UniRef90_Q8JUX6_oligopeptide_77
AALFAKTHNLLPLQEVPMDRFTVDMKRDVKVTPGTKHTEERPKVQVIQAAEPLATA
>UniRef90_Q8JUX6_oligopeptide_78
VKVTPGTKHTEERPKVQVIQAAEPLATAYLCGIHRELVRRLNAVLLPNVHTLFDMS
>UniRef90_Q8JUX6_oligopeptide_79
YLCGIHRELVRRLNAVLLPNVHTLFDMSAEDFDAIIAAHFKPGDTVLETDIASFDK
>UniRef90_Q8JUX6_oligopeptide_80
AEDFDAIIAAHFKPGDTVLETDIASFDKSQDDSLALTALMLLEDLGVDHSLLDLIE
>UniRef90_Q8JUX6_oligopeptide_81
SQDDSLALTALMLLEDLGVDHSLLDLIEAAFGEISSCHLPTGTRFKFGAMMKSGMF
>UniRef90_Q8JUX6_oligopeptide_82
AAFGEISSCHLPTGTRFKFGAMMKSGMFLTLFVNTLLNITIASRVLEDRLTKSACA
>UniRef90_Q8JUX6_oligopeptide_83
LTLFVNTLLNITIASRVLEDRLTKSACAAFIGDDNIIHGVVSDELMAARCATWMNM
>UniRef90_Q8JUX6_oligopeptide_84
AFIGDDNIIHGVVSDELMAARCATWMNMEVKIIDAVVSQKAPYFCGGFILHDIVTG
>UniRef90_Q8JUX6_oligopeptide_85
EVKIIDAVVSQKAPYFCGGFILHDIVTGTACRVADPLKRLFKLGKPLAAGDEQDED
>UniRef90_Q8JUX6_oligopeptide_86
TACRVADPLKRLFKLGKPLAAGDEQDEDRRRALADEVVRWQRTGLIDELEKAVYSR
>UniRef90_Q8JUX6_oligopeptide_87
RRRALADEVVRWQRTGLIDELEKAVYSRYEVQGISVVVMSMATFASSRSNFEKLRG
>UniRef90_Q8JUX6_oligopeptide_88
RWQRTGLIDELEKAVYSRYEVQGISVVVMSMATFASSRSNFEKLRGPVVTLYGGPK
>UniRef90_Q8JZ13_oligopeptide_1
MATFKDACYHYKKLNKLNSLVLKLGANDEWRPAPVTKYKGWCLDCCQYTNLTYCRG
>UniRef90_Q8JZ13_oligopeptide_2
EWRPAPVTKYKGWCLDCCQYTNLTYCRGCALYHVCQWCSQYNRCFLDEEPHLLRMR
>UniRef90_Q8JZ13_oligopeptide_3
CALYHVCQWCSQYNRCFLDEEPHLLRMRTFKDVVTKEDIEGLLTMYETLFPINEKL
>UniRef90_Q8JZ13_oligopeptide_4
TFKDVVTKEDIEGLLTMYETLFPINEKLVNKFINSVKQRKCRNEYLLEWYNHLLMP
>UniRef90_Q8JZ13_oligopeptide_5
VNKFINSVKQRKCRNEYLLEWYNHLLMPITLQALTINLEDNVYYMFGYYDCMEHEN
>UniRef90_Q8JZ13_oligopeptide_6
ITLQALTINLEDNVYYMFGYYDCMEHENQTPFQFVNLLEKYDKLLLDDRNFHRMSH
>UniRef90_Q8JZ13_oligopeptide_7
QTPFQFVNLLEKYDKLLLDDRNFHRMSHLPVILQQEYALRYFSKSRFLSKGKKRLS
>UniRef90_Q8JZ13_oligopeptide_8
LPVILQQEYALRYFSKSRFLSKGKKRLSRSDFSDNLMEDRHSPTSLMQVVRNCISI
>UniRef90_Q8JZ13_oligopeptide_9
RSDFSDNLMEDRHSPTSLMQVVRNCISIHIDDCEWNKACTLIVDARNYISIMNSSY
>UniRef90_Q8JZ13_oligopeptide_10
HIDDCEWNKACTLIVDARNYISIMNSSYTEHYSVSQRCKLFTKYKFGIVSKLVKPN
>UniRef90_Q8JZ13_oligopeptide_11
TEHYSVSQRCKLFTKYKFGIVSKLVKPNYIFSSHESCALNVHNCKWCQINNHYKVW
>UniRef90_Q8JZ13_oligopeptide_12
YIFSSHESCALNVHNCKWCQINNHYKVWEDFRLRKIYNNVMDFIRALVKSNVNVGH
>UniRef90_Q8JZ13_oligopeptide_13
EDFRLRKIYNNVMDFIRALVKSNVNVGHCSSQESVYKYVPDLFLICKTEKWSEAVE
>UniRef90_Q8JZ13_oligopeptide_14
CSSQESVYKYVPDLFLICKTEKWSEAVEMLFNYLEPVNVNGTEYVLLDYEVNWEVR
>UniRef90_Q8JZ13_oligopeptide_15
MLFNYLEPVNVNGTEYVLLDYEVNWEVRGLVMQNMDGKVPRILNMNDTKKILSAMI
>UniRef90_Q8JZ13_oligopeptide_16
GLVMQNMDGKVPRILNMNDTKKILSAMIFDWFDTRYMRETPMTTSTTNQLRTLNKR
>UniRef90_Q8JZ13_oligopeptide_17
NMNDTKKILSAMIFDWFDTRYMRETPMTTSTTNQLRTLNKRNELIDEYDLELSDVE
>UniRef90_Q8QMN3_oligopeptide_1
MDIENDIRNRRIIRNISNLLDDDILCDVIITIRDGEEIKAHKTILAAGSTYFKTMF
>UniRef90_Q8QMN3_oligopeptide_2
IITIRDGEEIKAHKTILAAGSTYFKTMFTTPMIARDLVTRVNLQMFDKDAVKNIVQ
>UniRef90_Q8QMN3_oligopeptide_3
TTPMIARDLVTRVNLQMFDKDAVKNIVQYLYNRHISSMNVIDVLKCADYLLIDDLV
>UniRef90_Q8QMN3_oligopeptide_4
YLYNRHISSMNVIDVLKCADYLLIDDLVADCESYIKDYTNHDTCICMYHKLYEMIH
>UniRef90_Q8QMN3_oligopeptide_5
ADCESYIKDYTNHDTCICMYHKLYEMIHIPIVKYIKRMLMSNIPTLITTDAFKKTV
>UniRef90_Q8QMN3_oligopeptide_6
IPIVKYIKRMLMSNIPTLITTDAFKKTVFEILFDIISTNDNVYLYREGYKVTILLK
>UniRef90_Q8QMN3_oligopeptide_7
FEILFDIISTNDNVYLYREGYKVTILLKWLEHNYITEEQLLCILSCIDIQNLDKKS
>UniRef90_Q8QMN3_oligopeptide_8
WLEHNYITEEQLLCILSCIDIQNLDKKSRLLLYSNKTINMYPSCIQFLIDNKQNRN
>UniRef90_Q8QMN3_oligopeptide_9
RLLLYSNKTINMYPSCIQFLIDNKQNRNIIPRQLCLVCHDTKYNVCNPCILVYNIN
>UniRef90_Q8QMN3_oligopeptide_10
IIPRQLCLVCHDTKYNVCNPCILVYNINTMEYSVISTIPNHIINYASAIVDNEIII
>UniRef90_Q8QMN3_oligopeptide_11
TMEYSVISTIPNHIINYASAIVDNEIIIAGGYNFNNPSLNKVYKINIENKIHVELP
>UniRef90_Q8QMN3_oligopeptide_12
AGGYNFNNPSLNKVYKINIENKIHVELPPMIKNRCRFSLAVIDDTIYAIGGQNGTN
>UniRef90_Q8QMN3_oligopeptide_13
PMIKNRCRFSLAVIDDTIYAIGGQNGTNVERTIECYTMGDDKWKLLPDMPIALSSY
>UniRef90_Q8QMN3_oligopeptide_14
VERTIECYTMGDDKWKLLPDMPIALSSYGMCVLDQYIYIIGGSTLYIDYTSVHAVN
>UniRef90_Q8QMN3_oligopeptide_15
GMCVLDQYIYIIGGSTLYIDYTSVHAVNSIDMEEDTDTSNKVIRYDTVNNIWETLP
>UniRef90_Q8QMN3_oligopeptide_16
SIDMEEDTDTSNKVIRYDTVNNIWETLPNFWTGTIKPGVVSHEDDIYVVCDIKDEK
>UniRef90_Q8QMN3_oligopeptide_17
NFWTGTIKPGVVSHEDDIYVVCDIKDEKNVKTCIFRYNTNTYNGWELVTTTESRLS
>UniRef90_Q8QMN3_oligopeptide_18
NVKTCIFRYNTNTYNGWELVTTTESRLSALHTILHDNTIMMLHCYESYMLQDTFNV
>UniRef90_Q8QMN3_oligopeptide_19
RLSALHTILHDNTIMMLHCYESYMLQDTFNVYTREWNHTCHQHSNSYIMHNILPIY
>UniRef90_Q8QN36_oligopeptide_1
MFDYLENEEVALDELKQMLRDRDPNDTRNQFKNNALHAYLFNEHCNNVEVVKLLLD
>UniRef90_Q8QN36_oligopeptide_2
NQFKNNALHAYLFNEHCNNVEVVKLLLDSGTNPLHKNWRQLTPLGEYTNSRHGKVN
>UniRef90_Q8QN36_oligopeptide_3
SGTNPLHKNWRQLTPLGEYTNSRHGKVNKDIAMVLLEATGYSNINDFNIFTYMKSK
>UniRef90_Q8QN36_oligopeptide_4
KDIAMVLLEATGYSNINDFNIFTYMKSKNVDIDLIKVLVEHGFDFSVKCEKHHSVI
>UniRef90_Q8QN36_oligopeptide_5
NVDIDLIKVLVEHGFDFSVKCEKHHSVIENYVMTDDPVPEIIDLFIENGCSVIYED
>UniRef90_Q8QN36_oligopeptide_6
ENYVMTDDPVPEIIDLFIENGCSVIYEDEDDEYGYAYEEYHSQNDDYQPRNCGTVL
>UniRef90_Q8QN36_oligopeptide_7
EDDEYGYAYEEYHSQNDDYQPRNCGTVLHLYIISHLYSESDSRSCVNPEVVKCLIN
>UniRef90_Q8QN36_oligopeptide_8
HLYIISHLYSESDSRSCVNPEVVKCLINHGINPSSIDKNYCTALQYYIKSSHIDID
>UniRef90_Q8QN36_oligopeptide_9
HGINPSSIDKNYCTALQYYIKSSHIDIDIVKLLMKGIDNTAYSYIDDLTCCTRGIM
>UniRef90_Q8QN36_oligopeptide_10
IVKLLMKGIDNTAYSYIDDLTCCTRGIMADYLNSDYRYNKDVDLDLVKLFLENGKP
>UniRef90_Q8QN36_oligopeptide_11
ADYLNSDYRYNKDVDLDLVKLFLENGKPHGIMCSIVPLWRNDKETISLILKTMNSD
>UniRef90_Q8QN36_oligopeptide_12
HGIMCSIVPLWRNDKETISLILKTMNSDVLQHILIEYITFSDIDISLVEYMLEYGA
>UniRef90_Q8QN36_oligopeptide_13
VLQHILIEYITFSDIDISLVEYMLEYGAVVNKEAIHGYFKNINIDSYTMKYLLKKE
>UniRef90_Q8QN36_oligopeptide_14
VVNKEAIHGYFKNINIDSYTMKYLLKKEGGDAVNHLDDGEIPIGHLCKSNYGRYNF
>UniRef90_Q8QN36_oligopeptide_15
GGDAVNHLDDGEIPIGHLCKSNYGRYNFYTDTYRQGFRDMSYACPILSTINICLPY
>UniRef90_Q8QN36_oligopeptide_16
YTDTYRQGFRDMSYACPILSTINICLPYLKDINMIDKRGETLLHKAVRYNKQSLVS
>UniRef90_Q8QN36_oligopeptide_17
LKDINMIDKRGETLLHKAVRYNKQSLVSLLLESGSDVNIRSNNGYTCIAIAINESR
>UniRef90_Q8QN36_oligopeptide_18
LLLESGSDVNIRSNNGYTCIAIAINESRNIELLNMLLCHKPTLDCVIDSLREISNI
>UniRef90_Q8QN36_oligopeptide_19
NIELLNMLLCHKPTLDCVIDSLREISNIVDNAYAIKQCIRYAMIIDDCISSKIPES
>UniRef90_Q8QN36_oligopeptide_20
VDNAYAIKQCIRYAMIIDDCISSKIPESISKHYNDYIDICNQELNEMKKIIVGGNT
>UniRef90_Q8QN36_oligopeptide_21
ISKHYNDYIDICNQELNEMKKIIVGGNTMFSLIFTDHGAKIIHRYANNPELRAYYE
>UniRef90_Q8QN36_oligopeptide_22
MFSLIFTDHGAKIIHRYANNPELRAYYESKQNKIYVEVYDIISNAIVKHNKIHKNI
>UniRef90_Q8QN36_oligopeptide_23
AYYESKQNKIYVEVYDIISNAIVKHNKIHKNIESVDDNTYISNLPYTIKYKIFEQQ
>UniRef90_Q8QV59_oligopeptide_1
MSLLTEVETPIRNEWGCRCNDSSDSLVVAASIIGILHLILWILDRLFFKCIYRFFK
>UniRef90_Q8QV59_oligopeptide_2
AASIIGILHLILWILDRLFFKCIYRFFKHGLKRGPSTEGVPESMREEYRKEQQNAV
>UniRef90_Q8QV59_oligopeptide_3
ILDRLFFKCIYRFFKHGLKRGPSTEGVPESMREEYRKEQQNAVDADDSHFVSIELE
>UniRef90_Q8QZ72_oligopeptide_1
MDFLPTQVFYGRRWRPRMPPRPWRPRMPTMQRPDQQARQMQQLIAAVSTLALRQNA
>UniRef90_Q8QZ72_oligopeptide_2
TMQRPDQQARQMQQLIAAVSTLALRQNAAAPQRGKKKQPRRKKPKPQPEKPKKQEQ
>UniRef90_Q8QZ72_oligopeptide_3
AAPQRGKKKQPRRKKPKPQPEKPKKQEQKPKQKKAPKRKPGRRERMCMKIEHDCIF
>UniRef90_Q8QZ72_oligopeptide_4
KPKQKKAPKRKPGRRERMCMKIEHDCIFEVKHEGKVTGYACLVGDKVMKPAHVPGV
>UniRef90_Q8QZ72_oligopeptide_5
EVKHEGKVTGYACLVGDKVMKPAHVPGVIDNADLARLSYKKSSKYDLECAQIPVAM
>UniRef90_Q8QZ72_oligopeptide_6
IDNADLARLSYKKSSKYDLECAQIPVAMKSDASKYTHEKPEGHYNWHYGAVQYTGG
>UniRef90_Q8QZ72_oligopeptide_7
KSDASKYTHEKPEGHYNWHYGAVQYTGGRFTVPTGVGKPGDSGRPIFDNKGPVVAI
>UniRef90_Q8QZ72_oligopeptide_8
RFTVPTGVGKPGDSGRPIFDNKGPVVAIVLGGANEGTRTALSVVTWNKDMVTKITP
>UniRef90_Q8QZ72_oligopeptide_9
VLGGANEGTRTALSVVTWNKDMVTKITPEGTVEWAASTVTAMCLLTNISFPCFQPS
>UniRef90_Q8QZ72_oligopeptide_10
EGTVEWAASTVTAMCLLTNISFPCFQPSCAPCCYEKGPEPTLRMLEENVNSEGYYD
>UniRef90_Q8QZ72_oligopeptide_11
CAPCCYEKGPEPTLRMLEENVNSEGYYDLLHAAVYCRNSSRSKRSTANHFNAYKLT
>UniRef90_Q8QZ72_oligopeptide_12
LLHAAVYCRNSSRSKRSTANHFNAYKLTRPYVAYCADCGMGHSCHSPAMIENIQAD
>UniRef90_Q8QZ72_oligopeptide_13
RPYVAYCADCGMGHSCHSPAMIENIQADATDGTLKIQFASQIGLTKTDTHDHTKIR
>UniRef90_Q8QZ72_oligopeptide_14
ATDGTLKIQFASQIGLTKTDTHDHTKIRYAEGHDIAEAARSTLKVHSSSECTVTGT
>UniRef90_Q8QZ72_oligopeptide_15
YAEGHDIAEAARSTLKVHSSSECTVTGTMGHFILAKCPPGERISVSFVDSKNEHRT
>UniRef90_Q8QZ72_oligopeptide_16
MGHFILAKCPPGERISVSFVDSKNEHRTCRIAYHHEQRLIGRERFTVRPHHGIELP
>UniRef90_Q8QZ72_oligopeptide_17
CRIAYHHEQRLIGRERFTVRPHHGIELPCTTYQLTTAETSEEIDMHMPPDIPDRTI
>UniRef90_Q8QZ72_oligopeptide_18
CTTYQLTTAETSEEIDMHMPPDIPDRTILSQQSGNVKITVNGRTVRYSSSCGSQAV
>UniRef90_Q8QZ72_oligopeptide_19
LSQQSGNVKITVNGRTVRYSSSCGSQAVGTTTTDKTINSCTVDKCQAYVTSHTKWQ
>UniRef90_Q8QZ72_oligopeptide_20
GTTTTDKTINSCTVDKCQAYVTSHTKWQFNSPFVPRRMQAERKGKVHIPFPLINTT
>UniRef90_Q8QZ72_oligopeptide_21
FNSPFVPRRMQAERKGKVHIPFPLINTTCRVPLAPEALVRSGKREATLSLHPIHPT
>UniRef90_Q8QZ72_oligopeptide_22
CRVPLAPEALVRSGKREATLSLHPIHPTLLSYRTFGAERVFDEQWITAQTEVTIPV
>UniRef90_Q8QZ72_oligopeptide_23
LLSYRTFGAERVFDEQWITAQTEVTIPVPVEGVEYQWGNHKPQRFVVALTTEGKAH
>UniRef90_Q8QZ72_oligopeptide_24
PVEGVEYQWGNHKPQRFVVALTTEGKAHGWPHEIIEYYYGLHPTTTIVVVIRVSVV
>UniRef90_Q8QZ72_oligopeptide_25
GWPHEIIEYYYGLHPTTTIVVVIRVSVVVLLSFAASVYMCVVARTKCLTPYALTPG
>UniRef90_Q8QZ72_oligopeptide_26
VLLSFAASVYMCVVARTKCLTPYALTPGAVVPVTIGVLCCAPKAHAASFAEGMAYL
>UniRef90_Q8QZ72_oligopeptide_27
AVVPVTIGVLCCAPKAHAASFAEGMAYLWDNNQSMFWMELTGPLALLILATCCARS
>UniRef90_Q8QZ72_oligopeptide_28
WDNNQSMFWMELTGPLALLILATCCARSLLSCCKGSFLVAMSIGSAVASAYEHTAI
>UniRef90_Q8QZ72_oligopeptide_29
LLSCCKGSFLVAMSIGSAVASAYEHTAIIPNQVGFPYKAHVAREGYSPLTLQMQVI
>UniRef90_Q8QZ72_oligopeptide_30
IPNQVGFPYKAHVAREGYSPLTLQMQVIETSLEPTLNLEYITCDYKTKVPSPYVKC
>UniRef90_Q8QZ72_oligopeptide_31
ETSLEPTLNLEYITCDYKTKVPSPYVKCCGTAECRTQDKPEYKCAVFTGVYPFMWG
>UniRef90_Q8QZ72_oligopeptide_32
CGTAECRTQDKPEYKCAVFTGVYPFMWGGAYCFCDSENTQMSEAYVERADVCKHDH
>UniRef90_Q8QZ72_oligopeptide_33
GAYCFCDSENTQMSEAYVERADVCKHDHAAAYRAHTASLRAKIKVTYGTVNQTVEA
>UniRef90_Q8QZ72_oligopeptide_34
AAAYRAHTASLRAKIKVTYGTVNQTVEAYVNGDHAVTIAGTKFIFGPVSTPWTPFD
>UniRef90_Q8QZ72_oligopeptide_35
YVNGDHAVTIAGTKFIFGPVSTPWTPFDTKILVYKGELYNQDFPRYGAGQPGRFGD
>UniRef90_Q8QZ72_oligopeptide_36
TKILVYKGELYNQDFPRYGAGQPGRFGDIQSRTLDSRDLYANTGLKLARPAAGNIH
>UniRef90_Q8QZ72_oligopeptide_37
IQSRTLDSRDLYANTGLKLARPAAGNIHVPYTQTPSGFKTWQKDRDSPLNAKAPFG
>UniRef90_Q8QZ72_oligopeptide_38
VPYTQTPSGFKTWQKDRDSPLNAKAPFGCIIQTNPVRAMNCAVGNIPVSMDIADSA
>UniRef90_Q8QZ72_oligopeptide_39
CIIQTNPVRAMNCAVGNIPVSMDIADSAFTRLTDAPVISELTCTVSTCTHSSDFGG
>UniRef90_Q8QZ72_oligopeptide_40
FTRLTDAPVISELTCTVSTCTHSSDFGGIAVLSYKVEKSGRCDIHSHSNVAVLQEV
>UniRef90_Q8QZ72_oligopeptide_41
IAVLSYKVEKSGRCDIHSHSNVAVLQEVSIETEGRSVIHFSTASASPSFVVSVCSS
>UniRef90_Q8QZ72_oligopeptide_42
SIETEGRSVIHFSTASASPSFVVSVCSSRATCTAKCEPPKDHVVTYPANHNGVTLP
>UniRef90_Q8QZ72_oligopeptide_43
RATCTAKCEPPKDHVVTYPANHNGVTLPDLSSTAMTWAQHLAGGVGLLIALAVLIL
>UniRef90_Q8QZ72_oligopeptide_44
PKDHVVTYPANHNGVTLPDLSSTAMTWAQHLAGGVGLLIALAVLILVIVTCVTLRR
>UniRef90_Q8QZ73_oligopeptide_1
MSKVFVDIEAESPFLKSLQRAFPAFEVEAQQVTPNDHANARAFSHLATKLIEQETE
>UniRef90_Q8QZ73_oligopeptide_2
AQQVTPNDHANARAFSHLATKLIEQETEKDTLILDIGSAPARRMMSEHTYHCVCPM
>UniRef90_Q8QZ73_oligopeptide_3
KDTLILDIGSAPARRMMSEHTYHCVCPMRSAEDPERLLYYARKLAKASGEVVDRNI
>UniRef90_Q8QZ73_oligopeptide_4
RSAEDPERLLYYARKLAKASGEVVDRNIAAKIDDLQSVMATPDNESRTFCLHTDQT
>UniRef90_Q8QZ73_oligopeptide_5
AAKIDDLQSVMATPDNESRTFCLHTDQTCRTQAEVAVYQDVYAVHAPTSLYFQAMK
>UniRef90_Q8QZ73_oligopeptide_6
CRTQAEVAVYQDVYAVHAPTSLYFQAMKGVRTAYWIGFDTTPFMFDTMAGAYPTYA
>UniRef90_Q8QZ73_oligopeptide_7
GVRTAYWIGFDTTPFMFDTMAGAYPTYATNWADEQVLKARNIGLCSASLTEGHLGK
>UniRef90_Q8QZ73_oligopeptide_8
TNWADEQVLKARNIGLCSASLTEGHLGKLSIMRKKKMTPSDQIMFSVGSTLYIESR
>UniRef90_Q8QZ73_oligopeptide_9
LSIMRKKKMTPSDQIMFSVGSTLYIESRRLLKSWHLPSVFHLKGRQSYTCRCDTIV
>UniRef90_Q8QZ73_oligopeptide_10
RLLKSWHLPSVFHLKGRQSYTCRCDTIVSCEGYVVKKITMSPGVFGKTSGYAVTHH
>UniRef90_Q8QZ73_oligopeptide_11
SCEGYVVKKITMSPGVFGKTSGYAVTHHAEGFLVCKTTDTIAGERVSFPICTYVPS
>UniRef90_Q8QZ73_oligopeptide_12
AEGFLVCKTTDTIAGERVSFPICTYVPSTICDQMTGILATEVTPEDAQKLLVGLNQ
>UniRef90_Q8QZ73_oligopeptide_13
TICDQMTGILATEVTPEDAQKLLVGLNQRIVVNGRTQRNTNTMKNYLLPVVSQAFS
>UniRef90_Q8QZ73_oligopeptide_14
RIVVNGRTQRNTNTMKNYLLPVVSQAFSKWAKEYRLDQEDEKNMGMRERTLTCCCL
>UniRef90_Q8QZ73_oligopeptide_15
KWAKEYRLDQEDEKNMGMRERTLTCCCLWAFKTHKNHTMYKKPDTQTIVKVPSEFN
>UniRef90_Q8QZ73_oligopeptide_16
WAFKTHKNHTMYKKPDTQTIVKVPSEFNSFVIPSLWSAGLSIGIRHRIRLLLQSRR
>UniRef90_Q8QZ73_oligopeptide_17
SFVIPSLWSAGLSIGIRHRIRLLLQSRRVEPLVPSMDVGEARAAEREAAEAKEAED
>UniRef90_Q8QZ73_oligopeptide_18
VEPLVPSMDVGEARAAEREAAEAKEAEDTLAALPPLIPTAPVLDDIPEVDVEELEF
>UniRef90_Q8QZ73_oligopeptide_19
TLAALPPLIPTAPVLDDIPEVDVEELEFRAGAGVVETPRNALKVTPQDRDTMVGSY
>UniRef90_Q8QZ73_oligopeptide_20
RAGAGVVETPRNALKVTPQDRDTMVGSYLVLSPQTVLKSVKLQALHPLAESVKIIT
>UniRef90_Q8QZ73_oligopeptide_21
LVLSPQTVLKSVKLQALHPLAESVKIITHKGRAGRYQVDAYDGRVLLPTGAAIPVP
>UniRef90_Q8QZ73_oligopeptide_22
HKGRAGRYQVDAYDGRVLLPTGAAIPVPDFQALSESATMVYNEREFINRKLYHIAV
>UniRef90_Q8QZ73_oligopeptide_23
DFQALSESATMVYNEREFINRKLYHIAVHGAALNTDEEGYEKVRAESTDAEYVYDV
>UniRef90_Q8QZ73_oligopeptide_24
HGAALNTDEEGYEKVRAESTDAEYVYDVDRKQCVKREEAEGLVMIGDLINPPFHEF
>UniRef90_Q8QZ73_oligopeptide_25
DRKQCVKREEAEGLVMIGDLINPPFHEFAYEGLKRRPAAPYKTTVVGVFGVPGSGK
>UniRef90_Q8QZ73_oligopeptide_26
AYEGLKRRPAAPYKTTVVGVFGVPGSGKSGIIKSLVTRGDLVASGKKENCQEIMLD
>UniRef90_Q8QZ73_oligopeptide_27
SGIIKSLVTRGDLVASGKKENCQEIMLDVKRYRDLDMTAKTVDSVLLNGVKQTVDV
>UniRef90_Q8QZ73_oligopeptide_28
VKRYRDLDMTAKTVDSVLLNGVKQTVDVLYVDEAFACHAGTLLALIATVRPRKKVV
>UniRef90_Q8QZ73_oligopeptide_29
LYVDEAFACHAGTLLALIATVRPRKKVVLCGDPKQCGFFNLMQLQVNFNHNICTEV
>UniRef90_Q8QZ73_oligopeptide_30
LCGDPKQCGFFNLMQLQVNFNHNICTEVDHKSISRRCTLPITAIVSTLHYEGRMRT
>UniRef90_Q8QZ73_oligopeptide_31
DHKSISRRCTLPITAIVSTLHYEGRMRTTNPYNKPVIIDTTGQTKPNREDIVLTCF
>UniRef90_Q8QZ73_oligopeptide_32
TNPYNKPVIIDTTGQTKPNREDIVLTCFRGWVKQLQLDYRGHEVMTAAASQGLTRK
>UniRef90_Q8QZ73_oligopeptide_33
RGWVKQLQLDYRGHEVMTAAASQGLTRKGVYAVRMKVNENPLYAQSSEHVNVLLTR
>UniRef90_Q8QZ73_oligopeptide_34
GVYAVRMKVNENPLYAQSSEHVNVLLTRTEGRLVWKTLSGDPWIKTLSNIPKGNFT
>UniRef90_Q8QZ73_oligopeptide_35
TEGRLVWKTLSGDPWIKTLSNIPKGNFTATLEDWQREHDTIMRAITQEAAPLDVFQ
>UniRef90_Q8QZ73_oligopeptide_36
ATLEDWQREHDTIMRAITQEAAPLDVFQNKAKVCWAKCLVPVLETAGIKLSATDWS
>UniRef90_Q8QZ73_oligopeptide_37
NKAKVCWAKCLVPVLETAGIKLSATDWSAIILAFKEDRAYSPEVALNEICTKIYGV
>UniRef90_Q8QZ73_oligopeptide_38
AIILAFKEDRAYSPEVALNEICTKIYGVDLDSGLFSAPRVSLHYTTNHWDNSPGGR
>UniRef90_Q8QZ73_oligopeptide_39
DLDSGLFSAPRVSLHYTTNHWDNSPGGRMYGFSVEAANRLEQQHPFYRGRWASGQV
>UniRef90_Q8QZ73_oligopeptide_40
MYGFSVEAANRLEQQHPFYRGRWASGQVLVAERKTQPIDVTCNLIPFNRRLPHTLV
>UniRef90_Q8QZ73_oligopeptide_41
LVAERKTQPIDVTCNLIPFNRRLPHTLVTEYHPIKGERVEWLVNKIPGYHVLLVSE
>UniRef90_Q8QZ73_oligopeptide_42
TEYHPIKGERVEWLVNKIPGYHVLLVSEYNLILPRRKVTWIAPPTVTGADLTYDLD
>UniRef90_Q8QZ73_oligopeptide_43
YNLILPRRKVTWIAPPTVTGADLTYDLDLGLPPNAGRYDLVFVNMHTPYRLHHYQQ
>UniRef90_Q8QZ73_oligopeptide_44
LGLPPNAGRYDLVFVNMHTPYRLHHYQQCVDHAMKLQMLGGDALYLLKPGGSLLLS
>UniRef90_Q8QZ73_oligopeptide_45
CVDHAMKLQMLGGDALYLLKPGGSLLLSTYAYADRTSEAVVTALARRFSSFRAVTV
>UniRef90_Q8QZ73_oligopeptide_46
TYAYADRTSEAVVTALARRFSSFRAVTVRCVTSNTEVFLLFTNFDNGRRTVTLHQT
>UniRef90_Q8QZ73_oligopeptide_47
RCVTSNTEVFLLFTNFDNGRRTVTLHQTNGKLSSIYAGTVLQAAGCAPAYAVKRAD
>UniRef90_Q8QZ73_oligopeptide_48
NGKLSSIYAGTVLQAAGCAPAYAVKRADIATAIEDAVVNAANHRGQVGDGVCRAVA
>UniRef90_Q8QZ73_oligopeptide_49
IATAIEDAVVNAANHRGQVGDGVCRAVARKWPQAFRNAATPVGTAKTVKCDETYII
>UniRef90_Q8QZ73_oligopeptide_50
RKWPQAFRNAATPVGTAKTVKCDETYIIHAVGPNFNNTSEAEGDRDLAAAYRAVAA
>UniRef90_Q8QZ73_oligopeptide_51
HAVGPNFNNTSEAEGDRDLAAAYRAVAAEINRLSISSVAIPLLSTGIFSAGKDRVH
>UniRef90_Q8QZ73_oligopeptide_52
EINRLSISSVAIPLLSTGIFSAGKDRVHQSLSHLLAAMDTTEARVTIYCRDKTWEQ
>UniRef90_Q8QZ73_oligopeptide_53
QSLSHLLAAMDTTEARVTIYCRDKTWEQKIKTVLQNRSATELVSDELQFEVNLTRV
>UniRef90_Q8QZ73_oligopeptide_54
KIKTVLQNRSATELVSDELQFEVNLTRVHPDSSLVGRPGYSTTDGTLYSYMEGTKF
>UniRef90_Q8QZ73_oligopeptide_55
HPDSSLVGRPGYSTTDGTLYSYMEGTKFHQAALDMAEITTLWPRVQDANEHICLYA
>UniRef90_Q8QZ73_oligopeptide_56
HQAALDMAEITTLWPRVQDANEHICLYALGETMDNIRARCPVEDSDSSTPPKTVPC
>UniRef90_Q8QZ73_oligopeptide_57
LGETMDNIRARCPVEDSDSSTPPKTVPCLCRYAMTPERVTRLRMHHTKDFVVCSSF
>UniRef90_Q8QZ73_oligopeptide_58
LCRYAMTPERVTRLRMHHTKDFVVCSSFQLPKYRIPGVQRVKCEKVMLFDAAPPAS
>UniRef90_Q8QZ73_oligopeptide_59
QLPKYRIPGVQRVKCEKVMLFDAAPPASVSPVQYLTNQSETTISLSSFSITSDSSS
>UniRef90_Q8QZ73_oligopeptide_60
VSPVQYLTNQSETTISLSSFSITSDSSSLSTFPDLESAEELDHDSQSVRPALNEPD
>UniRef90_Q8QZ73_oligopeptide_61
LSTFPDLESAEELDHDSQSVRPALNEPDDHQPTPTAELATHPVPPPRPNRARRLAA
>UniRef90_Q8QZ73_oligopeptide_62
DHQPTPTAELATHPVPPPRPNRARRLAAARVQVQVEVHQPPSNQPTKPIPAPRTSL
>UniRef90_Q8QZ73_oligopeptide_63
ARVQVQVEVHQPPSNQPTKPIPAPRTSLRPVPAPRRYVPRPVVELPWPLETIDVEF
>UniRef90_Q8QZ73_oligopeptide_64
RPVPAPRRYVPRPVVELPWPLETIDVEFGAPTEEESDITFGDFSASEWETISNSSL
>UniRef90_Q8QZ73_oligopeptide_65
GAPTEEESDITFGDFSASEWETISNSSLGRAGAYIFSSDVGPGHLQQKSVRQHDLE
>UniRef90_Q8QZ73_oligopeptide_66
GRAGAYIFSSDVGPGHLQQKSVRQHDLEVPIMDRVIEEKVYPPKLDEAKEKQLLLK
>UniRef90_Q8QZ73_oligopeptide_67
VPIMDRVIEEKVYPPKLDEAKEKQLLLKLQMHATDANRSRYQSRKVENMKATIIDR
>UniRef90_Q8QZ73_oligopeptide_68
LQMHATDANRSRYQSRKVENMKATIIDRLKQGSAYYVSAAADKAVTYHVRYAKPRY
>UniRef90_Q8QZ73_oligopeptide_69
LKQGSAYYVSAAADKAVTYHVRYAKPRYSVPVMQRLSSATIAVATCNEFLARNYPT
>UniRef90_Q8QZ73_oligopeptide_70
SVPVMQRLSSATIAVATCNEFLARNYPTVASYQITDEYDAYLDMVDGSESCLDRAN
>UniRef90_Q8QZ73_oligopeptide_71
VASYQITDEYDAYLDMVDGSESCLDRANFCPAKLRCYPKHHAYHMPQIRSAVPSPF
>UniRef90_Q8QZ73_oligopeptide_72
FCPAKLRCYPKHHAYHMPQIRSAVPSPFQNTLQNVLAAATKRNCNVTQMRELPTLD
>UniRef90_Q8QZ73_oligopeptide_73
QNTLQNVLAAATKRNCNVTQMRELPTLDSAVYNVECFRKYACNNEYWEEFAKKPIR
>UniRef90_Q8QZ73_oligopeptide_74
SAVYNVECFRKYACNNEYWEEFAKKPIRITTENLTTYVTKLKGGKAAALFAKTHNL
>UniRef90_Q8QZ73_oligopeptide_75
ITTENLTTYVTKLKGGKAAALFAKTHNLVPLQEVPMDRFIMDMKRDVKVTPGTKHT
>UniRef90_Q8QZ73_oligopeptide_76
VPLQEVPMDRFIMDMKRDVKVTPGTKHTEERPKVQVIQAAEPLATAYLCGIHRELV
>UniRef90_Q8QZ73_oligopeptide_77
EERPKVQVIQAAEPLATAYLCGIHRELVRRLNAVLLPNIHTLFDMSAEDFDAIISE
>UniRef90_Q8QZ73_oligopeptide_78
RRLNAVLLPNIHTLFDMSAEDFDAIISEHFKPGDHVLETDIASFDKSQDDSLALTG
>UniRef90_Q8QZ73_oligopeptide_79
HFKPGDHVLETDIASFDKSQDDSLALTGLMILEDLGVDNQLLDLIEAAFGQITSCH
>UniRef90_Q8QZ73_oligopeptide_80
LMILEDLGVDNQLLDLIEAAFGQITSCHLPTGTRFKFGAMMKSGMFLTLFINTVLN
>UniRef90_Q8QZ73_oligopeptide_81
LPTGTRFKFGAMMKSGMFLTLFINTVLNITIASRVLEARLTNSACAAFIGDDNVVH
>UniRef90_Q8QZ73_oligopeptide_82
ITIASRVLEARLTNSACAAFIGDDNVVHGVVSDKLMADRCATWVNMEVKIIDAVMC
>UniRef90_Q8QZ73_oligopeptide_83
GVVSDKLMADRCATWVNMEVKIIDAVMCIKPPYFCGGFLVYDHVTRTACRIADPLK
>UniRef90_Q8QZ73_oligopeptide_84
IKPPYFCGGFLVYDHVTRTACRIADPLKRLFKLGKPLPADDCQDEDRRRALYDEVK
>UniRef90_Q8QZ73_oligopeptide_85
RLFKLGKPLPADDCQDEDRRRALYDEVKKWSRSGLGSEIEVALASRYRLEGSYNLL
>UniRef90_Q8QZ73_oligopeptide_86
KWSRSGLGSEIEVALASRYRLEGSYNLLLAMSTFAHSMKNFSALRGPVIHLYGGPK
>UniRef90_Q8QZQ2_oligopeptide_1
MPLSYQHFRRLLLLDEEAGPLEEELPRLADEDLNRRVAEDLHLQLPNVSIPWTHKV
>UniRef90_Q8QZQ2_oligopeptide_2
ADEDLNRRVAEDLHLQLPNVSIPWTHKVGNFTGLYSSTIPVFNPDWQTPSFPNIHL
>UniRef90_Q8QZQ2_oligopeptide_3
GNFTGLYSSTIPVFNPDWQTPSFPNIHLHQDIITKCEQFVGPLTVNEKRRLKLVMP
>UniRef90_Q8QZQ2_oligopeptide_4
HQDIITKCEQFVGPLTVNEKRRLKLVMPARFFPNSTKYLPLDKGIKPYYPENVVNH
>UniRef90_Q8QZQ2_oligopeptide_5
ARFFPNSTKYLPLDKGIKPYYPENVVNHYFQTRHYLHTLWKAGILYKRETSRSASF
>UniRef90_Q8QZQ2_oligopeptide_6
YFQTRHYLHTLWKAGILYKRETSRSASFCGSPYTWEQDLQHGAFLDGPSRVGKEPF
>UniRef90_Q8QZQ2_oligopeptide_7
CGSPYTWEQDLQHGAFLDGPSRVGKEPFHQQSSRIPSRSPVGPSIQSKYQQSRLGL
>UniRef90_Q8QZQ2_oligopeptide_8
HQQSSRIPSRSPVGPSIQSKYQQSRLGLQSQKGPLARGQQGRSWSLWTRVHPSTRR
>UniRef90_Q8QZQ2_oligopeptide_9
QSQKGPLARGQQGRSWSLWTRVHPSTRRPFGVEPSVSGHTNNFASRSASCLHQSSV
>UniRef90_Q8QZQ2_oligopeptide_10
PFGVEPSVSGHTNNFASRSASCLHQSSVREAAYSHLSTTKRQSSSGHAVELYSIPP
>UniRef90_Q8QZQ2_oligopeptide_11
REAAYSHLSTTKRQSSSGHAVELYSIPPSSTKSQSQGPVFSCWWLQFRDSEPCSDY
>UniRef90_Q8QZQ2_oligopeptide_12
SSTKSQSQGPVFSCWWLQFRDSEPCSDYCLSHLVNLLQDWGPCTEHGEYHIRIPRT
>UniRef90_Q8QZQ2_oligopeptide_13
CLSHLVNLLQDWGPCTEHGEYHIRIPRTPARVTGGVFLVDKNPHNTAESRLVVDFS
>UniRef90_Q8QZQ2_oligopeptide_14
PARVTGGVFLVDKNPHNTAESRLVVDFSQFSRGSARVSWPKFAVPNLQSLTNLLSS
>UniRef90_Q8QZQ2_oligopeptide_15
QFSRGSARVSWPKFAVPNLQSLTNLLSSNLSWLSLDVSAAFYHIPLHPAAMPHLLV
>UniRef90_Q8QZQ2_oligopeptide_16
NLSWLSLDVSAAFYHIPLHPAAMPHLLVGSSGLSRYVARLSSDSRILDHQYGTLQN
>UniRef90_Q8QZQ2_oligopeptide_17
GSSGLSRYVARLSSDSRILDHQYGTLQNLHDSCSRQLYVSLMLLYKTFGRKLHLYS
>UniRef90_Q8QZQ2_oligopeptide_18
LHDSCSRQLYVSLMLLYKTFGRKLHLYSHPIILGFRKIPMGVGLSPFLLAQFTSAI
>UniRef90_Q8QZQ2_oligopeptide_19
HPIILGFRKIPMGVGLSPFLLAQFTSAICSVVRRAFPHCLAFSYMDDVVLGAKSVQ
>UniRef90_Q8QZQ2_oligopeptide_20
CSVVRRAFPHCLAFSYMDDVVLGAKSVQHLESLYTAVTNFLLSLGIHLNPNKTKRW
>UniRef90_Q8QZQ2_oligopeptide_21
HLESLYTAVTNFLLSLGIHLNPNKTKRWGYSLNFMGYVIGSWGTLPQEHITQKIKQ
>UniRef90_Q8QZQ2_oligopeptide_22
GYSLNFMGYVIGSWGTLPQEHITQKIKQCFRKLPVNRPIDWKVCQRITGLLGFAAP
>UniRef90_Q8QZQ2_oligopeptide_23
CFRKLPVNRPIDWKVCQRITGLLGFAAPFTQCGYPALMPLYACIQAKQAFTFSPTY
>UniRef90_Q8QZQ2_oligopeptide_24
FTQCGYPALMPLYACIQAKQAFTFSPTYKAFLCKQYMNLYPVARQRPGLCQVFADA
>UniRef90_Q8QZQ2_oligopeptide_25
KAFLCKQYMNLYPVARQRPGLCQVFADATPTGWGLAIGHQRMRGTFVAPLPIHTAE
>UniRef90_Q8QZQ2_oligopeptide_28
TSFPWLLGCAANWILRGTSFVYVPSALNPADDPSRGRLGLCRPLLRLPFLPTTGRT
>UniRef90_Q8QZQ2_oligopeptide_29
PADDPSRGRLGLCRPLLRLPFLPTTGRTSLYAVSPSVPSHLPDRVHFASPLHVTWK
>UniRef90_Q8QZQ2_oligopeptide_30
DDPSRGRLGLCRPLLRLPFLPTTGRTSLYAVSPSVPSHLPDRVHFASPLHVTWKPP
>UniRef90_Q8UZL8_oligopeptide_2
TLELMGIQYDYNEVYTRVKSKFDLVMDDSGVKNNLIGKAITIDQALNGKFSSAIRN
>UniRef90_Q8UZL8_oligopeptide_3
SGVKNNLIGKAITIDQALNGKFSSAIRNRNWMTDSRTVAKLDEDVNKLRIMLSSKG
>UniRef90_Q8UZL8_oligopeptide_4
RNWMTDSRTVAKLDEDVNKLRIMLSSKGIDQKMRVLNACFSVKRIPGKSSSIVKCT
>UniRef90_Q8UZL8_oligopeptide_5
IDQKMRVLNACFSVKRIPGKSSSIVKCTRLMKDKLERGEVEVDDSFVEEKMEVDTI
>UniRef90_Q8UZL8_oligopeptide_6
RLMKDKLERGEVEVDDSFVEEKMEVDTIDWKSRYEQLEKRFESLKHRVNEKYNHWV
>UniRef90_Q8UZL8_oligopeptide_7
DWKSRYEQLEKRFESLKHRVNEKYNHWVLKARKVNENMNSLQNVISQQQAHINELQ
>UniRef90_Q8UZL8_oligopeptide_8
LKARKVNENMNSLQNVISQQQAHINELQMYNNKLERDLQSKIGSVVSSIEWYLRSM
>UniRef90_Q8UZL8_oligopeptide_9
MYNNKLERDLQSKIGSVVSSIEWYLRSMELSDDVKSDIEQQLNSIDQLNPVNAIDD
>UniRef90_Q8UZL8_oligopeptide_10
ELSDDVKSDIEQQLNSIDQLNPVNAIDDFESILRNLISDYDRLFIMFKGLLQQCNY
>UniRef90_Q8UZL8_oligopeptide_11
VKSDIEQQLNSIDQLNPVNAIDDFESILRNLISDYDRLFIMFKGLLQQCNYTYTYE
>UniRef90_Q8V294_oligopeptide_1
MEKVHVDIEEDSPFLRALQRSFPQFEVEAKQVTDNDHANARAFSHLASKLIETEVE
>UniRef90_Q8V294_oligopeptide_2
AKQVTDNDHANARAFSHLASKLIETEVEPSDTILDIGSAPARRMYSKHKYHCICPM
>UniRef90_Q8V294_oligopeptide_3
PSDTILDIGSAPARRMYSKHKYHCICPMKCAEDPDRLFKYAAKLKKNCKDITDKEL
>UniRef90_Q8V294_oligopeptide_4
KCAEDPDRLFKYAAKLKKNCKDITDKELDKKMKELAEVMSDPDLETETICLHDDET
>UniRef90_Q8V294_oligopeptide_5
DKKMKELAEVMSDPDLETETICLHDDETCRFEGQVAVYQDVYAVDGPTSLYHQANK
>UniRef90_Q8V294_oligopeptide_6
CRFEGQVAVYQDVYAVDGPTSLYHQANKGVRVAYWIGFDTTPFMFKNLAGAYPSYS
>UniRef90_Q8V294_oligopeptide_8
TNWADETVLTARNIGLCSSDVMERSRRGMSILRKKFLKPSNNVLFSVGSTIYHEKR
>UniRef90_Q8V294_oligopeptide_9
MSILRKKFLKPSNNVLFSVGSTIYHEKRDLLRSWHLPSVFHLRGKQNYTCRCETIV
>UniRef90_Q8V294_oligopeptide_11
SCDGYVVKRIAISPGLYGKPSGYAATMHREGFLCCKVTDTLDGERVSFPVCTYVPA
>UniRef90_Q8V294_oligopeptide_12
REGFLCCKVTDTLDGERVSFPVCTYVPATLCDQMTGILATDVSADDAQKLLVGLNQ
>UniRef90_Q8V294_oligopeptide_15
RWAKEYKEDQEDERPLGLRDRQLVMGCCWAFRKHKITSVYKRPDTQTIIKVNSDFH
>UniRef90_Q8V294_oligopeptide_16
WAFRKHKITSVYKRPDTQTIIKVNSDFHSFVLPRIGSNTLEIGLRTRIRKLLEEPV
>UniRef90_Q8V294_oligopeptide_17
SFVLPRIGSNTLEIGLRTRIRKLLEEPVDRPPLITADDIQEAKNAADEAKEVKEAE
>UniRef90_Q8V294_oligopeptide_18
DRPPLITADDIQEAKNAADEAKEVKEAEELRAALPPLSADVEEPALEADVDLMLQE
>UniRef90_Q8V294_oligopeptide_19
ELRAALPPLSADVEEPALEADVDLMLQEAGAGSVETPRGLIKVTSYAGEDKIGSYA
>UniRef90_Q8V294_oligopeptide_20
AGAGSVETPRGLIKVTSYAGEDKIGSYAVLSPQAVLRSEKLTCIHPLAEQVIVITH
>UniRef90_Q8V294_oligopeptide_21
VLSPQAVLRSEKLTCIHPLAEQVIVITHSGRKGRYAVEPYHGKVVVPEGQAIPVQD
>UniRef90_Q8V294_oligopeptide_22
SGRKGRYAVEPYHGKVVVPEGQAIPVQDFQALSESATIVYNEREFVNRYLHHIATH
>UniRef90_Q8V294_oligopeptide_23
FQALSESATIVYNEREFVNRYLHHIATHGGALNTDEEYYRVVKPSEHEGEYLYDID
>UniRef90_Q8V294_oligopeptide_24
GGALNTDEEYYRVVKPSEHEGEYLYDIDKKQCVKKELVSGLGLTGELVDPPFHEFA
>UniRef90_Q8V294_oligopeptide_25
KKQCVKKELVSGLGLTGELVDPPFHEFAYESLRTRPAAPYQVPTIGVYGVPGSGKS
>UniRef90_Q8V294_oligopeptide_31
KSISRRCTKSVTSVVSTLFYDKRMRTTNPRDSKIEIDTTGSTKPKKDDLILTCFRG
>UniRef90_Q8V294_oligopeptide_32
PRDSKIEIDTTGSTKPKKDDLILTCFRGWVKQLQIDYKGNEIMTAAASQGLTRKGV
>UniRef90_Q8V294_oligopeptide_34
YAVRYKVNENPLYAPTSEHVNVLLTRTEDKIVWKTLAGDPWIKTLTAKYPGDFTAT
>UniRef90_Q8V294_oligopeptide_35
DKIVWKTLAGDPWIKTLTAKYPGDFTATMEEWQAEHDAIMRHILEKPDPTDVFQNK
>UniRef90_Q8V294_oligopeptide_36
MEEWQAEHDAIMRHILEKPDPTDVFQNKANVCWAKALVPVLKTAGIDLTTEQWNTV
>UniRef90_Q8V294_oligopeptide_37
ANVCWAKALVPVLKTAGIDLTTEQWNTVDYFKEDKAHSAEIVLNQLCVRFFGLDLD
>UniRef90_Q8V294_oligopeptide_38
DYFKEDKAHSAEIVLNQLCVRFFGLDLDSGLFSAPTVPLSIRNNHWDNSPSPNMYG
>UniRef90_Q8V294_oligopeptide_39
SGLFSAPTVPLSIRNNHWDNSPSPNMYGLNKEVVRQLSRRYPQLPRAVTTGRAYDM
>UniRef90_Q8V294_oligopeptide_40
LNKEVVRQLSRRYPQLPRAVTTGRAYDMNTGTLRNYDPRINLVPVNRRLPHALVTQ
>UniRef90_Q8V294_oligopeptide_41
NTGTLRNYDPRINLVPVNRRLPHALVTQHADYPPSDFSAFVSKLKGRTVLVVGEKM
>UniRef90_Q8V294_oligopeptide_42
HADYPPSDFSAFVSKLKGRTVLVVGEKMSISGKTVDWLSETPDSTFRARLDLGIPS
>UniRef90_Q8V294_oligopeptide_43
SISGKTVDWLSETPDSTFRARLDLGIPSELPKYDIVFVNVRTQYRYHHYQQCEDHA
>UniRef90_Q8V294_oligopeptide_44
ELPKYDIVFVNVRTQYRYHHYQQCEDHAIKLSMLTKKACLHLNPGGTCVSIGYGYA
>UniRef90_Q8V294_oligopeptide_45
IKLSMLTKKACLHLNPGGTCVSIGYGYADRASESIIGAVARQFKFSRVCKPKVSKE
>UniRef90_Q8V294_oligopeptide_46
DRASESIIGAVARQFKFSRVCKPKVSKEETEVLFVFIGFDRKTRTHNPYKLSSTLT
>UniRef90_Q8V294_oligopeptide_47
ETEVLFVFIGFDRKTRTHNPYKLSSTLTNIYTGSRLHEAGCAPSYHVVRGDIATAT
>UniRef90_Q8V294_oligopeptide_48
NIYTGSRLHEAGCAPSYHVVRGDIATATEGVIVNAANSKGQPGSGVCGALYRKYPE
>UniRef90_Q8V294_oligopeptide_49
EGVIVNAANSKGQPGSGVCGALYRKYPESFDLQPIEVGKARLVKGNSKHLIHAVGP
>UniRef90_Q8V294_oligopeptide_50
SFDLQPIEVGKARLVKGNSKHLIHAVGPNFNKVSEVEGDKQLAEAYESIARIINDN
>UniRef90_Q8V294_oligopeptide_51
NFNKVSEVEGDKQLAEAYESIARIINDNNYRSVAIPLLSTGIFAGNKDRLMQSLNH
>UniRef90_Q8V294_oligopeptide_52
NYRSVAIPLLSTGIFAGNKDRLMQSLNHLLTALDTTDADVAIYCRDKKWEVTLKEV
>UniRef90_Q8V294_oligopeptide_53
LLTALDTTDADVAIYCRDKKWEVTLKEVVARREAVEEICISEDSSVAEPDAELVRV
>UniRef90_Q8V294_oligopeptide_54
VARREAVEEICISEDSSVAEPDAELVRVHPKSSLAGRKGYSTSDGKTFSYLEGTKF
>UniRef90_Q8V294_oligopeptide_55
HPKSSLAGRKGYSTSDGKTFSYLEGTKFHQAAKDMAEINAMWPAATEANEQVCLYI
>UniRef90_Q8V294_oligopeptide_56
HQAAKDMAEINAMWPAATEANEQVCLYILGESMSSIRSKCPVEESEASTPPSTLPC
>UniRef90_Q8V294_oligopeptide_58
LCIHAMTPERVQRLKASRPEQITVCSSFPLPKYRITGVQKIQCSHPILFSPKVPEY
>UniRef90_Q8V294_oligopeptide_59
PLPKYRITGVQKIQCSHPILFSPKVPEYIHPRKYLADAASANNEAAELTSVDVQPQ
>UniRef90_Q8V294_oligopeptide_60
IHPRKYLADAASANNEAAELTSVDVQPQLEESPENTEQLVEEEDSISVLSEAPHQV
>UniRef90_Q8V294_oligopeptide_61
LEESPENTEQLVEEEDSISVLSEAPHQVHQVEAEVHRFSASAQSSSWSIPRASDFD
>UniRef90_Q8V294_oligopeptide_62
HQVEAEVHRFSASAQSSSWSIPRASDFDVESLSVLESLGANDTISMESSSNETALA
>UniRef90_Q8V294_oligopeptide_63
VESLSVLESLGANDTISMESSSNETALALRTIFRTPPIPRPRVQSTSTDVDSISAL
>UniRef90_Q8V294_oligopeptide_64
LRTIFRTPPIPRPRVQSTSTDVDSISALESCDSTSDARSVDSDETDVSIFDKRLEF
>UniRef90_Q8V294_oligopeptide_65
ESCDSTSDARSVDSDETDVSIFDKRLEFMARPVPAPRTKFRTPPVPKPRARRPFHP
>UniRef90_Q8V294_oligopeptide_66
MARPVPAPRTKFRTPPVPKPRARRPFHPLSSRSSSRSSLASNPPGVNRVITREEFE
>UniRef90_Q8V294_oligopeptide_67
LSSRSSSRSSLASNPPGVNRVITREEFEAFVAQQQRFDAGAYIFSSDTGQGHLQQK
>UniRef90_Q8V294_oligopeptide_68
AFVAQQQRFDAGAYIFSSDTGQGHLQQKSVRQTVLSEVVLERTELEISYAPRLDLN
>UniRef90_Q8V294_oligopeptide_69
SVRQTVLSEVVLERTELEISYAPRLDLNKEEILRKKLQLNPTQANRSRYQSRRVEN
>UniRef90_Q8V294_oligopeptide_70
KEEILRKKLQLNPTQANRSRYQSRRVENMKAITTKRILQGLGHYLKSEGKVECYRT
>UniRef90_Q8V294_oligopeptide_71
MKAITTKRILQGLGHYLKSEGKVECYRTLHPVPLYSASVNRAFSSPKVAVEACNVV
>UniRef90_Q8V294_oligopeptide_72
LHPVPLYSASVNRAFSSPKVAVEACNVVLKENFPTVASYCIIPEYDAYLDMVDGAS
>UniRef90_Q8V294_oligopeptide_73
LKENFPTVASYCIIPEYDAYLDMVDGASCCLDTASFCPAKLRSFPKKHAYLEPTIR
>UniRef90_Q8V294_oligopeptide_74
CCLDTASFCPAKLRSFPKKHAYLEPTIRSAVPSAIQNTLQNVLAAATKRNCNVTQM
>UniRef90_Q8V294_oligopeptide_75
SAVPSAIQNTLQNVLAAATKRNCNVTQMRELPVLDSAAFNVECFKKYACNNEYWET
>UniRef90_Q8V294_oligopeptide_76
RELPVLDSAAFNVECFKKYACNNEYWETYKKNPIRLTEENVVNYITKLKGPKAAAL
>UniRef90_Q8V294_oligopeptide_77
YKKNPIRLTEENVVNYITKLKGPKAAALYAKTHNLDMLQDIPMDRFIMDLKRDVKV
>UniRef90_Q8V294_oligopeptide_78
YAKTHNLDMLQDIPMDRFIMDLKRDVKVTPGTKHTEERPKVQVIQAADPLATAYLC
>UniRef90_Q8V294_oligopeptide_79
TPGTKHTEERPKVQVIQAADPLATAYLCGIHRELVRRLNAVLLPNIHTLFDMSAED
>UniRef90_Q8V294_oligopeptide_80
GIHRELVRRLNAVLLPNIHTLFDMSAEDFDAIIAEHFQPGDWVLETDIASFDKSED
>UniRef90_Q8V294_oligopeptide_81
FDAIIAEHFQPGDWVLETDIASFDKSEDDAMALTALMILEDLGVDPELLTLIEAAF
>UniRef90_Q8V294_oligopeptide_82
DAMALTALMILEDLGVDPELLTLIEAAFGEISSIHLPTKTKFRFGAMMKSGMFLTL
>UniRef90_Q8V294_oligopeptide_83
GEISSIHLPTKTKFRFGAMMKSGMFLTLFVNTVINMVIASRVLRERLTNSPCAAFI
>UniRef90_Q8V294_oligopeptide_84
FVNTVINMVIASRVLRERLTNSPCAAFIGDDNIVKGVKSDKLMADRCATWLNMEVK
>UniRef90_Q8V294_oligopeptide_85
GDDNIVKGVKSDKLMADRCATWLNMEVKIIDAVVGEKAPYFCGGFILCDSVTGTAC
>UniRef90_Q8V294_oligopeptide_86
IIDAVVGEKAPYFCGGFILCDSVTGTACRVADPLKRLFKLGKPLAVDDEHDDDRRR
>UniRef90_Q8V294_oligopeptide_87
RVADPLKRLFKLGKPLAVDDEHDDDRRRALQEESARWNRVGIFSELCKAVESRYET
>UniRef90_Q8V294_oligopeptide_88
ALQEESARWNRVGIFSELCKAVESRYETVGTAVIIMAMTTLASSVESFSCLRGAPI
>UniRef90_Q8V294_oligopeptide_89
ESARWNRVGIFSELCKAVESRYETVGTAVIIMAMTTLASSVESFSCLRGAPIALYG
>UniRef90_Q8V2K9_oligopeptide_1
MSRGALIVFEGLDKSGKTTQCMNIMESILANTIKYLNFPQRSTVTGKMIDDYLTRK
>UniRef90_Q8V2K9_oligopeptide_2
LANTIKYLNFPQRSTVTGKMIDDYLTRKKTYNDHIVNLLFCANRWEFASFIQEQLE
>UniRef90_Q8V2K9_oligopeptide_3
KTYNDHIVNLLFCANRWEFASFIQEQLEQGITLIVDRYAFSGVAYAAAKGASMTLS
>UniRef90_Q8V2K9_oligopeptide_4
QGITLIVDRYAFSGVAYAAAKGASMTLSKSYEFGLPKPDLVIFLESGSKEINKNVG
>UniRef90_Q8V2K9_oligopeptide_5
KSYEFGLPKPDLVIFLESGSKEINKNVGEEIYEDVAFQQKVLQEYKKMIEEGDIHW
>UniRef90_Q8V2K9_oligopeptide_6
EEIYEDVAFQQKVLQEYKKMIEEGDIHWQIISSEFEEDVKKELIKNIVIEAIHTVT
>UniRef90_Q8V2K9_oligopeptide_7
FQQKVLQEYKKMIEEGDIHWQIISSEFEEDVKKELIKNIVIEAIHTVTGPVGQLWM
>UniRef90_Q8V518_oligopeptide_1
MAEFEDQLVFNSISARALKAYFTAKINEMVDELVTRKCPQKKKSQAKKPEVRIPVD
>UniRef90_Q8V518_oligopeptide_2
MVDELVTRKCPQKKKSQAKKPEVRIPVDLVKSSFVKKFGLCNYGGILISLINSLVE
>UniRef90_Q8V518_oligopeptide_3
LVKSSFVKKFGLCNYGGILISLINSLVENNFFTKNGKLDDTGKKELVLTDVEKRIL
>UniRef90_Q8V518_oligopeptide_4
NNFFTKNGKLDDTGKKELVLTDVEKRILNTIDKSSPLYIDISDVKVLAARLKRSAT
>UniRef90_Q8V518_oligopeptide_5
NTIDKSSPLYIDISDVKVLAARLKRSATQFNFNGHTYHLENDKIEDLINQLVKDES
>UniRef90_Q8V518_oligopeptide_6
QFNFNGHTYHLENDKIEDLINQLVKDESIQLDEKSSIKDSMYVIPDELIDVLKTRL
>UniRef90_Q8V518_oligopeptide_7
IQLDEKSSIKDSMYVIPDELIDVLKTRLFRSPQVKDNIISRTRLYDYFTRVTKRDE
>UniRef90_Q8V518_oligopeptide_8
FRSPQVKDNIISRTRLYDYFTRVTKRDESSIYVILKDPRIASILSLETVKMGAFMY
>UniRef90_Q8V518_oligopeptide_9
SSIYVILKDPRIASILSLETVKMGAFMYTKHSMLTNAISSRVDRYSKKFQESFYED
>UniRef90_Q8V518_oligopeptide_10
TKHSMLTNAISSRVDRYSKKFQESFYEDIAEFVKENERVNVSRVVECLTVPNITIS
>UniRef90_Q8V518_oligopeptide_11
MLTNAISSRVDRYSKKFQESFYEDIAEFVKENERVNVSRVVECLTVPNITISSNTE
>UniRef90_Q8V7G3_oligopeptide_1
MAWGWWKRKRRWWWRKRWTRGRLRRRWPRRSRRRPRRRRVRRRRRWRRGRPRRRLY
>UniRef90_Q8V7G3_oligopeptide_2
RRSRRRPRRRRVRRRRRWRRGRPRRRLYRRGRRYRRKRKRAKITIRQWQPAMTRRC
>UniRef90_Q8V7G3_oligopeptide_3
RRGRRYRRKRKRAKITIRQWQPAMTRRCFIRGHMPALICGWGAYASNYTSHLEDKI
>UniRef90_Q8V7G3_oligopeptide_4
FIRGHMPALICGWGAYASNYTSHLEDKIVKGPYGGGHATFRFSLQVLCEEHLKHHN
>UniRef90_Q8V7G3_oligopeptide_5
VKGPYGGGHATFRFSLQVLCEEHLKHHNYWTRSNQDLELALYYGATIKFYRSPDTD
>UniRef90_Q8V7G3_oligopeptide_6
YWTRSNQDLELALYYGATIKFYRSPDTDFIVTYQRKSPLGGNILTAPSLHPAEAML
>UniRef90_Q8V7G3_oligopeptide_7
FIVTYQRKSPLGGNILTAPSLHPAEAMLSKNKILIPSLQTKPKGKKTVKVNIPPPT
>UniRef90_Q8V7G3_oligopeptide_8
SKNKILIPSLQTKPKGKKTVKVNIPPPTLFVHKWYFQKDICDLTLFNLNVVAADLR
>UniRef90_Q8V7G3_oligopeptide_9
LFVHKWYFQKDICDLTLFNLNVVAADLRFPFCSPQTDNVCITFQVLAAEYNNFLST
>UniRef90_Q8V7G3_oligopeptide_10
FPFCSPQTDNVCITFQVLAAEYNNFLSTTLGTTNESTFIENFLKVAFPDDKPRHSN
>UniRef90_Q8V7G3_oligopeptide_11
TLGTTNESTFIENFLKVAFPDDKPRHSNILNTFRTEGCMSHPQLQKFKPPNTGPGE
>UniRef90_Q8V7G3_oligopeptide_12
ILNTFRTEGCMSHPQLQKFKPPNTGPGENKYFFTPDGLWGDPIYIYNNGVQQQTAQ
>UniRef90_Q8V7G3_oligopeptide_13
NKYFFTPDGLWGDPIYIYNNGVQQQTAQQIREKIKKNMENYYAKIVEENTIITKGS
>UniRef90_Q8V7G3_oligopeptide_14
QIREKIKKNMENYYAKIVEENTIITKGSKAHCHLTGIFSPPFLNIGRVAREFPGLY
>UniRef90_Q8V7G3_oligopeptide_15
KAHCHLTGIFSPPFLNIGRVAREFPGLYTDVVYNPWTDKGKGNKIWLDSLTKSDNI
>UniRef90_Q8V7G3_oligopeptide_16
TDVVYNPWTDKGKGNKIWLDSLTKSDNIYDPRQSILLMADMPLYIMLNGYIDWAKK
>UniRef90_Q8V7G3_oligopeptide_17
YDPRQSILLMADMPLYIMLNGYIDWAKKERNNWGLATQYRLLLTCPYTFPRLYVET
>UniRef90_Q8V7G3_oligopeptide_18
ERNNWGLATQYRLLLTCPYTFPRLYVETNPNYGYVPYSESFGAGQMPDKNPYVPIT
>UniRef90_Q8V7G3_oligopeptide_19
NPNYGYVPYSESFGAGQMPDKNPYVPITWRGKWYPHILHQEAVINDIVISGPFTPK
>UniRef90_Q8V7G3_oligopeptide_20
WRGKWYPHILHQEAVINDIVISGPFTPKDTKPVMQLNMKYSFRFTWGGNPISTQIV
>UniRef90_Q8V7G3_oligopeptide_21
DTKPVMQLNMKYSFRFTWGGNPISTQIVKDPCTQPTFEIPGGGNIPRRIQVINPKV
>UniRef90_Q8V7G3_oligopeptide_22
KDPCTQPTFEIPGGGNIPRRIQVINPKVLGPSYSFRSFDLRRDMFSGSSLKRVSEQ
>UniRef90_Q8V7G3_oligopeptide_23
LGPSYSFRSFDLRRDMFSGSSLKRVSEQQETSEFLFSGGKRPRIDLPKYVPPEEDF
>UniRef90_Q8V7G3_oligopeptide_24
QETSEFLFSGGKRPRIDLPKYVPPEEDFNIQERQQREQRPWTSESESEAEAQEETQ
>UniRef90_Q8V7G3_oligopeptide_25
NIQERQQREQRPWTSESESEAEAQEETQAGSVREQLQQQLQEQFQLRRGLKCLFEQ
>UniRef90_Q8V7G3_oligopeptide_26
ESESEAEAQEETQAGSVREQLQQQLQEQFQLRRGLKCLFEQLVRTQQGVHVDPCLV
>UniRef90_Q8V7G4_oligopeptide_1
MSIWRPPLHNVPGLEHLWYESVHRSHAAVCGCGDPVRHLTALAERYGIPGGSRSSG
>UniRef90_Q8V7G4_oligopeptide_2
VCGCGDPVRHLTALAERYGIPGGSRSSGAPGVGGNHNPPQIRRARHPAAAPDPPAG
>UniRef90_Q8V7G4_oligopeptide_3
APGVGGNHNPPQIRRARHPAAAPDPPAGNQPPALPWHGDGGNESGAGGGESGGPVA
>UniRef90_Q8V7G4_oligopeptide_4
NQPPALPWHGDGGNESGAGGGESGGPVADFADDGLDDLVAALDEEELLKTPAPSPP
>UniRef90_Q8V7G4_oligopeptide_5
DFADDGLDDLVAALDEEELLKTPAPSPPLKYPVAVTSLAEYKSSIRKSSDPATVSD
>UniRef90_Q8V7G4_oligopeptide_6
LKYPVAVTSLAEYKSSIRKSSDPATVSDPLTSDVTCLAARVLKESQNNKRLLSFYS
>UniRef90_Q8V7G4_oligopeptide_7
PLTSDVTCLAARVLKESQNNKRLLSFYSPAANAPGSTFPSTSRQKKTSISKRDNKE
>UniRef90_Q8V7G4_oligopeptide_8
PAANAPGSTFPSTSRQKKTSISKRDNKENRDRGRAKARAKQKPKKRRRRARSESSS
>UniRef90_Q8V7G4_oligopeptide_9
ISKRDNKENRDRGRAKARAKQKPKKRRRRARSESSSSSSSKSSFNSEEGSSASSSS
>UniRef90_Q8V7G5_oligopeptide_4
NQPPALPWHGDGGNESGAGGGESGGPVADFADDGLDDLVAALDEEERRLQYPRETT
>UniRef90_Q8V7G5_oligopeptide_5
DFADDGLDDLVAALDEEERRLQYPRETTKRTETVDERKRERSRSPRRDAGGLGPRA
>UniRef90_Q8V7G5_oligopeptide_6
KRTETVDERKRERSRSPRRDAGGLGPRAAPAAAPRAVSTPKRAQVPLRAVSQNPTG
>UniRef90_Q8V7G5_oligopeptide_7
APAAAPRAVSTPKRAQVPLRAVSQNPTGSPRRSLPRVGPEQWLLPERKPKPAPTSG
>UniRef90_Q8V7G5_oligopeptide_8
SPRRSLPRVGPEQWLLPERKPKPAPTSGDWAMEYLMCKIMNRPPRSQLTDPPFYPY
>UniRef90_Q8V7G5_oligopeptide_9
LLPERKPKPAPTSGDWAMEYLMCKIMNRPPRSQLTDPPFYPYCKNNYNVTFQLNYK
>UniRef90_Q8V7J0_oligopeptide_1
MAWWWGRWRRRWPRRRWRRRRRVWPRRSRFAVRRRRRGRYVSKRRRFRRRRRRRGR
>UniRef90_Q8V7J0_oligopeptide_2
RFAVRRRRRGRYVSKRRRFRRRRRRRGRPRYRGRRKKRQTLVIRQWQPDVVRFCKI
>UniRef90_Q8V7J0_oligopeptide_3
PRYRGRRKKRQTLVIRQWQPDVVRFCKINGWLPLIVCGSGSTQNNFIVHSEDITPR
>UniRef90_Q8V7J0_oligopeptide_4
NGWLPLIVCGSGSTQNNFIVHSEDITPRGAPYGGNLTHITWCLEAIYQEFLMHRNR
>UniRef90_Q8V7J0_oligopeptide_5
GAPYGGNLTHITWCLEAIYQEFLMHRNRWTRSNHDLDLMRYVGVRFKAYRHPTTDY
>UniRef90_Q8V7J0_oligopeptide_6
WTRSNHDLDLMRYVGVRFKAYRHPTTDYIISYSKTSPFQVTELSYLSCHPLLMLLS
>UniRef90_Q8V7J0_oligopeptide_7
IISYSKTSPFQVTELSYLSCHPLLMLLSKHHIVVKSLQTKPRGKPYVKFFCKPPKL
>UniRef90_Q8V7J0_oligopeptide_8
KHHIVVKSLQTKPRGKPYVKFFCKPPKLMLNKWYFTKDFAKVPILMMWATACEPRN
>UniRef90_Q8V7J0_oligopeptide_9
MLNKWYFTKDFAKVPILMMWATACEPRNPWLGEGTLSPCIGFYALKPSIYTSLSNL
>UniRef90_Q8V7J0_oligopeptide_10
PWLGEGTLSPCIGFYALKPSIYTSLSNLPAKVQMFATGTQSDSLTTSSTGFYKTVH
>UniRef90_Q8V7J0_oligopeptide_11
PAKVQMFATGTQSDSLTTSSTGFYKTVHPSSITTTSKEWEYTYTGLMEKFFKQATN
>UniRef90_Q8V7J0_oligopeptide_12
PSSITTTSKEWEYTYTGLMEKFFKQATNKPYNWENYGTPADYGSTYTTFSTHRSTR
>UniRef90_Q8V7J0_oligopeptide_13
KPYNWENYGTPADYGSTYTTFSTHRSTRYETIKKEYQKVYPTLTTQTPTNFFLTQE
>UniRef90_Q8V7J0_oligopeptide_14
YETIKKEYQKVYPTLTTQTPTNFFLTQEFGFYSPYYLTPSKRDIDWHTPYTYTRYN
>UniRef90_Q8V7J0_oligopeptide_15
FGFYSPYYLTPSKRDIDWHTPYTYTRYNPLADKGLGNMIWADWCSRDEAAYSPTQS
>UniRef90_Q8V7J0_oligopeptide_16
PLADKGLGNMIWADWCSRDEAAYSPTQSKCMLKDLPLFILFYGYIDWVQKSIGSQT
>UniRef90_Q8V7J0_oligopeptide_17
KCMLKDLPLFILFYGYIDWVQKSIGSQTITRDMRLMVICPYTEPQLVDPQDKTKGF
>UniRef90_Q8V7J0_oligopeptide_18
ITRDMRLMVICPYTEPQLVDPQDKTKGFVLYGDTFANGNMPVLAPQIPISWFVRWY
>UniRef90_Q8V7J0_oligopeptide_19
VLYGDTFANGNMPVLAPQIPISWFVRWYPNFAHQREVLERVVSCGPFMVRDQEKNS
>UniRef90_Q8V7J0_oligopeptide_20
PNFAHQREVLERVVSCGPFMVRDQEKNSWDITLGYHFLFKWGGSPLPSQAIDDPSQ
>UniRef90_Q8V7J0_oligopeptide_21
WDITLGYHFLFKWGGSPLPSQAIDDPSQKPTHALPEPGTLPRILQVSDPARLGPKT
>UniRef90_Q8V7J0_oligopeptide_22
KPTHALPEPGTLPRILQVSDPARLGPKTIFHQWDQRRGLFTKRSIKRMSEYSSDDE
>UniRef90_Q8V7J0_oligopeptide_23
IFHQWDQRRGLFTKRSIKRMSEYSSDDENFSPGPSKRPALDTRPEGLAGEQRSAYA
>UniRef90_Q8V7J0_oligopeptide_24
NFSPGPSKRPALDTRPEGLAGEQRSAYAFLRALQDSQDSEESQEEAPLLEEQAHQK
>UniRef90_Q8V7J0_oligopeptide_25
FLRALQDSQDSEESQEEAPLLEEQAHQKEKEELLLKQPQQQRQHQRVLKRGLRVLF
>UniRef90_Q8V7J0_oligopeptide_26
APLLEEQAHQKEKEELLLKQPQQQRQHQRVLKRGLRVLFGDVLKLRRGLHIDPLLT
>UniRef90_Q8V7J1_oligopeptide_1
MPWRPPAHSVPGREGQFYAATFHAHAAFCGCGGFIEHLNSIHPRFLGAGGPPPPPP
>UniRef90_Q8V7J1_oligopeptide_2
CGCGGFIEHLNSIHPRFLGAGGPPPPPPALRRALPAPEGPGGPPQHAPPNPPPEGD
>UniRef90_Q8V7J1_oligopeptide_3
ALRRALPAPEGPGGPPQHAPPNPPPEGDHQPPRRGGGAGGAGDGHAGDGDAAEEYG
>UniRef90_Q8V7J1_oligopeptide_4
HQPPRRGGGAGGAGDGHAGDGDAAEEYGPEDLDLLFAAAAEDDMLSTTRARSPPTR
>UniRef90_Q8V7J1_oligopeptide_5
PEDLDLLFAAAAEDDMLSTTRARSPPTRYPSPVRSLESYKSVTRQGSDRKQFFTSG
>UniRef90_Q8V7J1_oligopeptide_6
YPSPVRSLESYKSVTRQGSDRKQFFTSGTKDVDCLQKEVLKECRNTHQMMKIFRQV
>UniRef90_Q8V7J1_oligopeptide_7
TKDVDCLQKEVLKECRNTHQMMKIFRQVLQSAQLSTPDPRAWPESKEAPTLFSGLS
>UniRef90_Q8V7J1_oligopeptide_8
LQSAQLSTPDPRAWPESKEAPTLFSGLSKTAKTRRRVKKKPLSSKNKHTKKKKRSY
>UniRef90_Q8V7J1_oligopeptide_9
KTAKTRRRVKKKPLSSKNKHTKKKKRSYSSSSPSSKDNTSESSNEDSESCSETYSN
>UniRef90_Q8V7J2_oligopeptide_4
HQPPRRGGGAGGAGDGHAGDGDAAEEYGPEDLDLLFAAAAEDDMSFKAPSSRHQTR
>UniRef90_Q8V7J2_oligopeptide_5
PEDLDLLFAAAAEDDMSFKAPSSRHQTRGPGRRAKKRLRFSPGSPRQPRLGGESRR
>UniRef90_Q8V7J2_oligopeptide_6
GPGRRAKKRLRFSPGSPRQPRLGGESRRSPSPRRTSTPKRKRGATPQAAPAAKTTP
>UniRef90_Q8V7J2_oligopeptide_7
SPSPRRTSTPKRKRGATPQAAPAAKTTPASPQTRTPSPVRRRTQTEEGSPHRPPPY
>UniRef90_Q8V7J2_oligopeptide_8
ASPQTRTPSPVRRRTQTEEGSPHRPPPYIAPPPIVEDLLFPNTQKKKKFSKFDWET
>UniRef90_Q8V7J2_oligopeptide_9
IAPPPIVEDLLFPNTQKKKKFSKFDWETEAQLAACFDRPMRFFPSDLPTYPWLPKK
>UniRef90_Q8V7J2_oligopeptide_10
KKKFSKFDWETEAQLAACFDRPMRFFPSDLPTYPWLPKKPTTQTTFRVSFQLKAPQ
>UniRef90_Q90033_oligopeptide_1
MNSRSGYIHIILGPMFSGKSTELIRLLKRYQVAMYTCLVIKYSKDERYGRGLVTHD
>UniRef90_Q90033_oligopeptide_2
RYQVAMYTCLVIKYSKDERYGRGLVTHDNDSVPAIPVNSLNEINCNDINADVIGID
>UniRef90_Q90033_oligopeptide_3
NDSVPAIPVNSLNEINCNDINADVIGIDEGQFFPDIVEFCDYMANNGKILIVAALD
>UniRef90_Q90033_oligopeptide_4
EGQFFPDIVEFCDYMANNGKILIVAALDGTFLRQPFGNILNLIPRAEYVLKLTAVC
>UniRef90_Q90033_oligopeptide_5
GTFLRQPFGNILNLIPRAEYVLKLTAVCMICFGSASFSKRISDEQEIEIIGGKEKY
>UniRef90_Q90033_oligopeptide_6
LIPRAEYVLKLTAVCMICFGSASFSKRISDEQEIEIIGGKEKYQSVCRVCYFKINN
>UniRef90_Q90037_oligopeptide_1
MGQLFSFFEEVPNIIHEAINIALIAVSLIAALKGMINLWKSGLFQLIFFLTLAGRS
>UniRef90_Q90037_oligopeptide_2
IAALKGMINLWKSGLFQLIFFLTLAGRSCSFRIGRSTELQNITFDMLKVFEDHPTS
>UniRef90_Q90037_oligopeptide_3
CSFRIGRSTELQNITFDMLKVFEDHPTSCMVNHSTYYVHENKNATWCLEVSVTDVT
>UniRef90_Q90037_oligopeptide_4
CMVNHSTYYVHENKNATWCLEVSVTDVTLLMAEHDRQVLNNLSNCVHPAVEHRSRM
>UniRef90_Q90037_oligopeptide_5
LLMAEHDRQVLNNLSNCVHPAVEHRSRMVGLLEWIFRALKYDFNHDPTPLCQKQTS
>UniRef90_Q90037_oligopeptide_6
VGLLEWIFRALKYDFNHDPTPLCQKQTSTVNETRVQINITEGFGSHGFEDTILQRL
>UniRef90_Q90037_oligopeptide_7
TVNETRVQINITEGFGSHGFEDTILQRLGVLFGSRIAFSNIQDLGKKRFLLIRNST
>UniRef90_Q90037_oligopeptide_8
GVLFGSRIAFSNIQDLGKKRFLLIRNSTWKNQCEMNHVNSMHLMLANAGRSSGSRR
>UniRef90_Q90037_oligopeptide_9
WKNQCEMNHVNSMHLMLANAGRSSGSRRPLGIFSWTITDAVGNDMPGGYCLERWML
>UniRef90_Q90037_oligopeptide_10
PLGIFSWTITDAVGNDMPGGYCLERWMLVTSDLKCFGNTALAKCNLDHDSEFCDML
>UniRef90_Q90037_oligopeptide_11
VTSDLKCFGNTALAKCNLDHDSEFCDMLKLFEFNKKAIETLNDNTKNKVNLLTHSI
>UniRef90_Q90037_oligopeptide_12
KLFEFNKKAIETLNDNTKNKVNLLTHSINALISDNLLMKNRLKELLNTPYCNYTKF
>UniRef90_Q90037_oligopeptide_13
NALISDNLLMKNRLKELLNTPYCNYTKFWYVNHTASGEHSLPRCWLVRNNSYLNES
>UniRef90_Q90037_oligopeptide_14
WYVNHTASGEHSLPRCWLVRNNSYLNESEFRNDWIIESDHLLSEMLNKEYIDRQGK
>UniRef90_Q90037_oligopeptide_15
EFRNDWIIESDHLLSEMLNKEYIDRQGKTPLTLVDICFWSTLFFTTTLFLHLVGFP
>UniRef90_Q90037_oligopeptide_16
TPLTLVDICFWSTLFFTTTLFLHLVGFPTHRHIRGEPCPLPHRLNSRGGCRCGKYP
>UniRef90_Q90037_oligopeptide_17
TLFFTTTLFLHLVGFPTHRHIRGEPCPLPHRLNSRGGCRCGKYPELKKPITWHKNH
>UniRef90_Q90038_oligopeptide_1
MSNSKEIPSFRWTQSLRRGLSEFTTPVKTDVLRDAKMILDGLDFNQVSLVQRILRK
>UniRef90_Q90038_oligopeptide_2
TDVLRDAKMILDGLDFNQVSLVQRILRKSKRNDGDLDKLRDLNKEVDNLMSMKSSQ
>UniRef90_Q90038_oligopeptide_3
SKRNDGDLDKLRDLNKEVDNLMSMKSSQRDTILKLGDLNKSELMDLASDLEKLKRK
>UniRef90_Q90038_oligopeptide_4
RDTILKLGDLNKSELMDLASDLEKLKRKVGQTERSASGGVYLGNLSQSQLTKRSDL
>UniRef90_Q90038_oligopeptide_5
VGQTERSASGGVYLGNLSQSQLTKRSDLLRKLGFQQQQVRSPGVVRIWDVADPNRL
>UniRef90_Q90038_oligopeptide_6
LRKLGFQQQQVRSPGVVRIWDVADPNRLNNQFGSVPALTIACMTKQSDNTMGDVVQ
>UniRef90_Q90038_oligopeptide_7
NNQFGSVPALTIACMTKQSDNTMGDVVQALTSLGLLYTVKFPNLIDLEKLTAEHDC
>UniRef90_Q90038_oligopeptide_8
ALTSLGLLYTVKFPNLIDLEKLTAEHDCLQIVTKDESGLNISGYNYSLSAAVKAGA
>UniRef90_Q90038_oligopeptide_9
LQIVTKDESGLNISGYNYSLSAAVKAGATLLDGGNMLETIRITPDNFSQIIKTTLS
>UniRef90_Q90038_oligopeptide_10
TLLDGGNMLETIRITPDNFSQIIKTTLSIKKKEGMFVDEKPGNRNPYENLLYKICL
>UniRef90_Q90038_oligopeptide_11
IKKKEGMFVDEKPGNRNPYENLLYKICLSGEGWPYIGSRSQIKGRSWENTTVDLST
>UniRef90_Q90038_oligopeptide_12
SGEGWPYIGSRSQIKGRSWENTTVDLSTKPQQGPRTPEKAGQNIRLSHLTELQESV
>UniRef90_Q90038_oligopeptide_13
KPQQGPRTPEKAGQNIRLSHLTELQESVVREAMGKIDPTLTTWIDIEGTSNDPVEL
>UniRef90_Q90038_oligopeptide_14
VREAMGKIDPTLTTWIDIEGTSNDPVELALYQPDTGNYILCYRKPHDEKGFKNGSR
>UniRef90_Q90038_oligopeptide_15
ALYQPDTGNYILCYRKPHDEKGFKNGSRHSHGMLLKDLESAQPGLLSYVIGLLPQN
>UniRef90_Q90038_oligopeptide_16
HSHGMLLKDLESAQPGLLSYVIGLLPQNMVLTTQGSDDIRRLVDTHGRKDLKIVDI
>UniRef90_Q90038_oligopeptide_17
MVLTTQGSDDIRRLVDTHGRKDLKIVDIKLASEQARKFEEPIWSDFGHLCKKHNGV
>UniRef90_Q90038_oligopeptide_18
KLASEQARKFEEPIWSDFGHLCKKHNGVIVPKKKKDKDIPQSSEPHCALLDCLMFQ
>UniRef90_Q90038_oligopeptide_19
IVPKKKKDKDIPQSSEPHCALLDCLMFQSAIAGQPPQTKLEGLLPDALLFTLEAAF
>UniRef90_Q90038_oligopeptide_20
PKKKKDKDIPQSSEPHCALLDCLMFQSAIAGQPPQTKLEGLLPDALLFTLEAAFTI
>UniRef90_Q910M3_oligopeptide_1
MSNSSNSTSLSNFSGIGVGVILTLVILFILILALLCLRVAACCTHVCTYCQLFKRW
>UniRef90_Q910M3_oligopeptide_2
NSTSLSNFSGIGVGVILTLVILFILILALLCLRVAACCTHVCTYCQLFKRWGQHPR
>UniRef90_Q913A7_oligopeptide_1
MPLSYQHFRKLLLLDDEAGPLEDELPRLADEGLNRRVAEDLNLGNLNVSIPWTHKV
>UniRef90_Q913A7_oligopeptide_2
ADEGLNRRVAEDLNLGNLNVSIPWTHKVGNFTGLYSSTVPVFNPEWQTPSFPHIHL
>UniRef90_Q913A7_oligopeptide_3
GNFTGLYSSTVPVFNPEWQTPSFPHIHLQEDIINRCQQYVGPLTVNEKRRLKLIMP
>UniRef90_Q913A7_oligopeptide_4
QEDIINRCQQYVGPLTVNEKRRLKLIMPARFYPNLTKYLPLDKGIKPYYPEHAVNH
>UniRef90_Q913A7_oligopeptide_5
ARFYPNLTKYLPLDKGIKPYYPEHAVNHYFKTRHYLHTLWKAGILYKRETTRSASF
>UniRef90_Q913A7_oligopeptide_7
CGSPYSWEQELQHGRLVFQTSTRHGDESFCSQSSGILSRSPFGPCVRSQLKQSRLG
>UniRef90_Q913A7_oligopeptide_8
FCSQSSGILSRSPFGPCVRSQLKQSRLGLQPQQGSLAKGKSGQSGSIRARVHPTTL
>UniRef90_Q913A7_oligopeptide_9
LQPQQGSLAKGKSGQSGSIRARVHPTTLQSFGVEPSGSGHIDNGASSTSSCLLQSA
>UniRef90_Q913A7_oligopeptide_10
QSFGVEPSGSGHIDNGASSTSSCLLQSAVRKTAYSHLSTFKRQSSSGHAVELHNLP
>UniRef90_Q913A7_oligopeptide_11
VRKTAYSHLSTFKRQSSSGHAVELHNLPPNSARSQSERPIFPCWWLQFRNSKPCSD
>UniRef90_Q913A7_oligopeptide_12
PNSARSQSERPIFPCWWLQFRNSKPCSDYCLSHIVNLLEDWGPCTEHGEHHIRIPR
>UniRef90_Q913A7_oligopeptide_13
YCLSHIVNLLEDWGPCTEHGEHHIRIPRTPARVTGGVFLVDKNPHNTAESRLVVDF
>UniRef90_Q913A7_oligopeptide_14
TPARVTGGVFLVDKNPHNTAESRLVVDFSQFSRGNYRVSWPKFAVPNLQSLTNLLS
>UniRef90_Q913A7_oligopeptide_15
SQFSRGNYRVSWPKFAVPNLQSLTNLLSSNLSWLSLDVSAAFYHIPLHPAAMPHLL
>UniRef90_Q913A7_oligopeptide_16
SNLSWLSLDVSAAFYHIPLHPAAMPHLLVGSSGLSRYVARLSSNSRIFNHQHGTLQ
>UniRef90_Q913A7_oligopeptide_17
VGSSGLSRYVARLSSNSRIFNHQHGTLQNLHDSCSRNLYVSLLLLYKTFGRKLHLY
>UniRef90_Q913A7_oligopeptide_20
ICSVVRRAFPHCLAFSYMDDVVLGAKSVQHLESLFTAVTNFLLSLGIHLNPNKTKR
>UniRef90_Q913A7_oligopeptide_21
QHLESLFTAVTNFLLSLGIHLNPNKTKRWGYSLNFMGYVIGCYGSLPQSHIIQKIK
>UniRef90_Q913A7_oligopeptide_22
WGYSLNFMGYVIGCYGSLPQSHIIQKIKECFRKLPVNRPIDWKVCQRIVGLLGFAA
>UniRef90_Q913A7_oligopeptide_23
ECFRKLPVNRPIDWKVCQRIVGLLGFAAPFTQCGYPALLPLYACIQSKQAFIFSPT
>UniRef90_Q913A7_oligopeptide_24
PFTQCGYPALLPLYACIQSKQAFIFSPTYKAFLCQQYMNLYPVARQRPGLCQVFAD
>UniRef90_Q913A7_oligopeptide_25
YKAFLCQQYMNLYPVARQRPGLCQVFADATPTGWGLVMGHQRMRGTFVAPLPIHTA
>UniRef90_Q913A7_oligopeptide_26
ATPTGWGLVMGHQRMRGTFVAPLPIHTAELLAACFARSRSGANILGTDNSVVLARK
>UniRef90_Q913A7_oligopeptide_27
ELLAACFARSRSGANILGTDNSVVLARKYTSFPWLLGCAANWILRGTSFVYVPSAL
>UniRef90_Q913A7_oligopeptide_30
DDPSRGRLGLYRPLLHLPFRPTTGRTSLYAVSPSVPSHLPDRVHFASPLHVAWKPP
>UniRef90_Q914N0_oligopeptide_1
MWWWRRRFWRPKRRWRWRRRRRRPLARRRRRPARLARRPRVRRRRFQWGRPRRYRP
>UniRef90_Q914N0_oligopeptide_2
RRRPARLARRPRVRRRRFQWGRPRRYRPRRRRRRRKRQKIKLKQWNPAVTKFCRII
>UniRef90_Q914N0_oligopeptide_3
RRRRRRRKRQKIKLKQWNPAVTKFCRIIGYYPLIICGEGTTVRNYNVHSQDYVQYE
>UniRef90_Q914N0_oligopeptide_4
GYYPLIICGEGTTVRNYNVHSQDYVQYESYGGGMTTTMFNLKVPYEQFQLHQNFWT
>UniRef90_Q914N0_oligopeptide_5
SYGGGMTTTMFNLKVPYEQFQLHQNFWTRSNIDLDLVRYHSVKFTFFRHPKVDFIV
>UniRef90_Q914N0_oligopeptide_6
RSNIDLDLVRYHSVKFTFFRHPKVDFIVKFNRNPPFTDSVLTGPMLHPGVLMNSKR
>UniRef90_Q914N0_oligopeptide_7
KFNRNPPFTDSVLTGPMLHPGVLMNSKRKILIPSWETRPRGKKRIPVRIGPPRLFT
>UniRef90_Q914N0_oligopeptide_8
KILIPSWETRPRGKKRIPVRIGPPRLFTDHWYFQRDFCGVPLLTVNATACNLRYPF
>UniRef90_Q914N0_oligopeptide_9
DHWYFQRDFCGVPLLTVNATACNLRYPFGSPQTKNICIYFLVLASIYNDKVSIAKD
>UniRef90_Q914N0_oligopeptide_10
GSPQTKNICIYFLVLASIYNDKVSIAKDEVTKNYDTLVDAIKKSPQGLTVFNTFKT
>UniRef90_Q914N0_oligopeptide_11
EVTKNYDTLVDAIKKSPQGLTVFNTFKTQEHMQEPSSETCKETQKTNPPFKYENLS
>UniRef90_Q914N0_oligopeptide_12
QEHMQEPSSETCKETQKTNPPFKYENLSSLWGDKIYKESTFNSFKTNAENLWKARS
>UniRef90_Q914N0_oligopeptide_13
SLWGDKIYKESTFNSFKTNAENLWKARSKHTLLGSKELNFKTGMYSAIFLTNGRLS
>UniRef90_Q914N0_oligopeptide_14
KHTLLGSKELNFKTGMYSAIFLTNGRLSPDYPGIYIEVVYNPLLGQGEGNMIWLEW
>UniRef90_Q914N0_oligopeptide_15
PDYPGIYIEVVYNPLLGQGEGNMIWLEWCPKKTKQYNERQCYNLIQHVPLWAAIHG
>UniRef90_Q914N0_oligopeptide_16
CPKKTKQYNERQCYNLIQHVPLWAAIHGYMDFCKKTFKDNNLDKNTRVVLICPYTR
>UniRef90_Q914N0_oligopeptide_17
YMDFCKKTFKDNNLDKNTRVVLICPYTRPQLYNPQKPDWGYVPYDYNFAQTKMPDG
>UniRef90_Q914N0_oligopeptide_18
PQLYNPQKPDWGYVPYDYNFAQTKMPDGNGYIPEFYRFRWYPSGFHQQNWMNDLDQ
>UniRef90_Q914N0_oligopeptide_19
NGYIPEFYRFRWYPSGFHQQNWMNDLDQCGPFSHRGEEKMATLTSKYNFKFTWGGN
>UniRef90_Q914N0_oligopeptide_20
CGPFSHRGEEKMATLTSKYNFKFTWGGNPIFQQTVKDPCKQSTFDIPGAGGIPRPI
>UniRef90_Q914N0_oligopeptide_21
PIFQQTVKDPCKQSTFDIPGAGGIPRPIQIVNPKYLDPGITFHRWDLRRGFFGPAA
>UniRef90_Q914N0_oligopeptide_22
QIVNPKYLDPGITFHRWDLRRGFFGPAAVKRMQAESTDALFPTTGPKRPRTEVPVA
>UniRef90_Q914N0_oligopeptide_23
VKRMQAESTDALFPTTGPKRPRTEVPVAVAGDALPSRERKRQAWQDSTSEETESEA
>UniRef90_Q914N0_oligopeptide_24
VAGDALPSRERKRQAWQDSTSEETESEAEAQEEKTLQEQLQQQLKEQRQLRCGIQY
>UniRef90_Q914N0_oligopeptide_25
TSEETESEAEAQEEKTLQEQLQQQLKEQRQLRCGIQYMFQQLTKTQLHLHVPPIPQ
>UniRef90_Q914N2_oligopeptide_1
MSWRPPAHNAEGQEGLWYRSVCQSHGAFCGCGDFVGHLNRLAERLGRPQPPRPPGG
>UniRef90_Q914N2_oligopeptide_2
CGCGDFVGHLNRLAERLGRPQPPRPPGGPPGPAIRVLPALPPAEGSPRRHNRTENQ
>UniRef90_Q914N2_oligopeptide_3
PPGPAIRVLPALPPAEGSPRRHNRTENQPCGGGDADFGDQRDAGDGGAAADDLSPA
>UniRef90_Q914N2_oligopeptide_4
PCGGGDADFGDQRDAGDGGAAADDLSPADVEDLLDWLDAPDRLSKTPVNNPPLTSP
>UniRef90_Q914N2_oligopeptide_5
DVEDLLDWLDAPDRLSKTPVNNPPLTSPVPVESLVQYKLSTRSTSTRASRSTDGTS
>UniRef90_Q914N2_oligopeptide_6
VPVESLVQYKLSTRSTSTRASRSTDGTSDVASLGRQLLKECKQNQQMLSFLQQVQN
>UniRef90_Q914N2_oligopeptide_7
DVASLGRQLLKECKQNQQMLSFLQQVQNAQEQRSPWPLQETPYLPGRENAKPGKTR
>UniRef90_Q914N2_oligopeptide_8
AQEQRSPWPLQETPYLPGRENAKPGKTRPRKKPRAKQKPKKRRRYRSSSNSSSKSN
>UniRef90_Q914N2_oligopeptide_9
PYLPGRENAKPGKTRPRKKPRAKQKPKKRRRYRSSSNSSSKSNDSSDAESSTCSSN
>UniRef90_Q914N3_oligopeptide_4
PCGGGDADFGDQRDAGDGGAAADDLSPADVEDLLDWLDAPDRSKTPKNRGPRGRCR
>UniRef90_Q914N3_oligopeptide_5
DVEDLLDWLDAPDRSKTPKNRGPRGRCRRRLTFQGEKTPSLARLDLGRNRERSRSP
>UniRef90_Q914N3_oligopeptide_6
RRLTFQGEKTPSLARLDLGRNRERSRSPRREDATGAAPTAAQRATTAQMRNPVHVP
>UniRef90_Q914N3_oligopeptide_7
RREDATGAAPTAAQRATTAQMRNPVHVPAINKNAASPPRPSYPSISPKALLFPERL
>UniRef90_Q914N3_oligopeptide_8
AINKNAASPPRPSYPSISPKALLFPERLPQMWTKQDWETEQQAAAVWDRPMRNNLT
>UniRef90_Q914N3_oligopeptide_9
LFPERLPQMWTKQDWETEQQAAAVWDRPMRNNLTDPPFYPWMPRYRVSLRLGFNPQ
>UniRef90_Q91B85_oligopeptide_1
MAKGAVLKGKGGGPPRRVPKETAKKTRQGPGRLPNGLVLMRMMGVLWHMIAGTARS
>UniRef90_Q91B85_oligopeptide_2
GPGRLPNGLVLMRMMGVLWHMIAGTARSPILKRFWATVPVRQAIAALRKIRKTVGL
>UniRef90_Q91B85_oligopeptide_3
PILKRFWATVPVRQAIAALRKIRKTVGLLLDSLNRRRGKRRSTTGLLTSILLACLA
>UniRef90_Q91B85_oligopeptide_4
LLDSLNRRRGKRRSTTGLLTSILLACLATLVISATIRRERTGDMVIRAEGKDAATQ
>UniRef90_Q91B85_oligopeptide_5
TLVISATIRRERTGDMVIRAEGKDAATQVEVVNGTCIILATDMGSWCDDSIMYECV
>UniRef90_Q91B85_oligopeptide_6
VEVVNGTCIILATDMGSWCDDSIMYECVTIDSGEEPVDVDCFCRGVERVSLEYGRC
>UniRef90_Q91B85_oligopeptide_7
TIDSGEEPVDVDCFCRGVERVSLEYGRCGKPVGGRSRRSVSIPVHAHSDLTGRGHK
>UniRef90_Q91B85_oligopeptide_8
GKPVGGRSRRSVSIPVHAHSDLTGRGHKWLRGDSVKTHLTRVEGWVWKNKLLTMAF
>UniRef90_Q91B85_oligopeptide_9
WLRGDSVKTHLTRVEGWVWKNKLLTMAFCAVVWMVTDSLPTRFIVITVALCLAPTY
>UniRef90_Q91B85_oligopeptide_10
CAVVWMVTDSLPTRFIVITVALCLAPTYATRCTHLQNRDFVSGIQGTTRVSLVLEL
>UniRef90_Q91B85_oligopeptide_11
ATRCTHLQNRDFVSGIQGTTRVSLVLELGGCVTLTAEGKPSVDVWLDDIHQENPAK
>UniRef90_Q91B85_oligopeptide_12
GGCVTLTAEGKPSVDVWLDDIHQENPAKTREYCLHAKLASSKVVARCPAMGPATLP
>UniRef90_Q91B85_oligopeptide_13
TREYCLHAKLASSKVVARCPAMGPATLPEEHQASTVCRRDQSDRGWGNHCGLFGKG
>UniRef90_Q91B85_oligopeptide_14
EEHQASTVCRRDQSDRGWGNHCGLFGKGSIVACAKFACEAKKKATGYVYDVNKITY
>UniRef90_Q91B85_oligopeptide_15
SIVACAKFACEAKKKATGYVYDVNKITYVVKVEPHTGDYLAANESHSNRKTASFTT
>UniRef90_Q91B85_oligopeptide_16
VVKVEPHTGDYLAANESHSNRKTASFTTQSEKTILTLGDYGDISLTCRVTSGVDPA
>UniRef90_Q91B85_oligopeptide_17
QSEKTILTLGDYGDISLTCRVTSGVDPAQTVVLELDKTAEHLPKAWQVHRDWFEDL
>UniRef90_Q91B85_oligopeptide_18
QTVVLELDKTAEHLPKAWQVHRDWFEDLSLPWRHEGAHEWNHADRLVEFGEPHAVK
>UniRef90_Q91B85_oligopeptide_19
SLPWRHEGAHEWNHADRLVEFGEPHAVKMDIFNLGDQTGILLKSLAGVPVANIEGS
>UniRef90_Q91B85_oligopeptide_20
MDIFNLGDQTGILLKSLAGVPVANIEGSKYHLQSGHVTCDVGLEKLKMKGMTYTVC
>UniRef90_Q91B85_oligopeptide_21
KYHLQSGHVTCDVGLEKLKMKGMTYTVCEGSKFAWKRPPTDSGHDTVVMEVTYTGS
>UniRef90_Q91B85_oligopeptide_22
EGSKFAWKRPPTDSGHDTVVMEVTYTGSKPCRIPVRAVAHGEPNVNVASLITPNPS
>UniRef90_Q91B85_oligopeptide_23
KPCRIPVRAVAHGEPNVNVASLITPNPSMETTGGGFVELQLPPGDNIIYVGELSHQ
>UniRef90_Q91B85_oligopeptide_24
METTGGGFVELQLPPGDNIIYVGELSHQWFQKGSTIGRVLEKTRRGIERLTVVGEH
>UniRef90_Q91B85_oligopeptide_25
WFQKGSTIGRVLEKTRRGIERLTVVGEHAWDFGSVGGVLSSVGKALHTAFGAAFNT
>UniRef90_Q91B85_oligopeptide_26
AWDFGSVGGVLSSVGKALHTAFGAAFNTIFGGVGFLPRILLGVALAWLGLNSRNPT
>UniRef90_Q91B85_oligopeptide_27
IFGGVGFLPRILLGVALAWLGLNSRNPTLSVGFLITGGLVLTMTLGVGADMGCAID
>UniRef90_Q91B85_oligopeptide_28
LSVGFLITGGLVLTMTLGVGADMGCAIDANRMELRCGEGLVVWREVTDWYDGYAFH
>UniRef90_Q91B85_oligopeptide_29
ANRMELRCGEGLVVWREVTDWYDGYAFHPESPPVLAASLKEAYEEGVCGIVPQNRL
>UniRef90_Q91B85_oligopeptide_30
PESPPVLAASLKEAYEEGVCGIVPQNRLEMAMWRRVEAVLNLALAESDANLTVVVD
>UniRef90_Q91B85_oligopeptide_31
EMAMWRRVEAVLNLALAESDANLTVVVDRRDPSDYRGGKVGILKRSGKEMKTSWKG
>UniRef90_Q91B85_oligopeptide_32
RRDPSDYRGGKVGILKRSGKEMKTSWKGWSQSFVWSVPESPRRFMVGIEGTGECPL
>UniRef90_Q91B85_oligopeptide_33
WSQSFVWSVPESPRRFMVGIEGTGECPLDKRRTGVFTVAEFGMGMRTKIFLDLRET
>UniRef90_Q91B85_oligopeptide_34
DKRRTGVFTVAEFGMGMRTKIFLDLRETSSSDCDTGVMGAAVKSGHAVHTDQSLWM
>UniRef90_Q91B85_oligopeptide_35
SSSDCDTGVMGAAVKSGHAVHTDQSLWMKSHRNATGVFISELIVTDLRNCTWPASH
>UniRef90_Q91B85_oligopeptide_36
KSHRNATGVFISELIVTDLRNCTWPASHTLDNAGVVDSKLFLPVSLAGPRSHYNHI
>UniRef90_Q91B85_oligopeptide_37
TLDNAGVVDSKLFLPVSLAGPRSHYNHIPGYAEQVRGPWNQTPLRVVREPCPGTTV
>UniRef90_Q91B85_oligopeptide_38
PGYAEQVRGPWNQTPLRVVREPCPGTTVKIDQNCDKRGSSLRSTTESGKAIPEWCC
>UniRef90_Q91B85_oligopeptide_39
KIDQNCDKRGSSLRSTTESGKAIPEWCCRTCELPPVTFRSGTDCWYAMEIRPVHQQ
>UniRef90_Q91B85_oligopeptide_40
RTCELPPVTFRSGTDCWYAMEIRPVHQQGGLVRSMVLADNGAMLSEGGVPGIVAVF
>UniRef90_Q91B85_oligopeptide_41
GGLVRSMVLADNGAMLSEGGVPGIVAVFVVLELVIRRRPTTGTSVVWCGVVVLGLV
>UniRef90_Q91B85_oligopeptide_42
VVLELVIRRRPTTGTSVVWCGVVVLGLVVTGLVTIEGLCRYVVAVGILMSMELGPE
>UniRef90_Q91B85_oligopeptide_43
VTGLVTIEGLCRYVVAVGILMSMELGPEIVALVLLQAVFDMRTGLLVAFAVKRAYT
>UniRef90_Q91B85_oligopeptide_44
IVALVLLQAVFDMRTGLLVAFAVKRAYTTREAVVTYFLLLVLELGFPEASLSNIWK
>UniRef90_Q91B85_oligopeptide_45
TREAVVTYFLLLVLELGFPEASLSNIWKWADSLAMGTLILQACSQEGRARVGYLLA
>UniRef90_Q91B85_oligopeptide_46
WADSLAMGTLILQACSQEGRARVGYLLAAMMTQKDMAIIHTGLTIFLSAATAMAVW
>UniRef90_Q91B85_oligopeptide_47
AMMTQKDMAIIHTGLTIFLSAATAMAVWSMIKGQRDQKGLSWATPLVGLFGGEGVG
>UniRef90_Q91B85_oligopeptide_48
SMIKGQRDQKGLSWATPLVGLFGGEGVGLRLLAFRRLAERRNRRSFSEPLTVVGVM
>UniRef90_Q91B85_oligopeptide_49
LRLLAFRRLAERRNRRSFSEPLTVVGVMLTVASGMVRHTSQEALCALVAGAFLLLM
>UniRef90_Q91B85_oligopeptide_50
LTVASGMVRHTSQEALCALVAGAFLLLMMVLGTRKMQLIAEWCGEVEWNPDLVNEG
>UniRef90_Q91B85_oligopeptide_51
MVLGTRKMQLIAEWCGEVEWNPDLVNEGGEVNLKVRQDAMGNLHLTEVEKEERAMA
>UniRef90_Q91B85_oligopeptide_52
GEVNLKVRQDAMGNLHLTEVEKEERAMALWLLAGLVASAFHWAGILIVLAIWTFFE
>UniRef90_Q91B85_oligopeptide_53
LWLLAGLVASAFHWAGILIVLAIWTFFEMLSSGRRSELVFSGQGTRTERNRPFEIK
>UniRef90_Q91B85_oligopeptide_54
MLSSGRRSELVFSGQGTRTERNRPFEIKDGAYRIYSPGLLWGHRQIGVGYGAKGVL
>UniRef90_Q91B85_oligopeptide_55
DGAYRIYSPGLLWGHRQIGVGYGAKGVLHTMWHVTRGAALVVEEAISGPYWADVRE
>UniRef90_Q91B85_oligopeptide_56
HTMWHVTRGAALVVEEAISGPYWADVREDVVCYGGAWSLESRWRGETVQVHAFPPG
>UniRef90_Q91B85_oligopeptide_57
DVVCYGGAWSLESRWRGETVQVHAFPPGRPQETHQCQPGELILENGRKLGAVPIDL
>UniRef90_Q91B85_oligopeptide_58
RPQETHQCQPGELILENGRKLGAVPIDLSKGTSGSPIINAQGEVVGLYGNGLKTNE
>UniRef90_Q91B85_oligopeptide_59
SKGTSGSPIINAQGEVVGLYGNGLKTNEAYVSSIAQGEAEKSRPELPLSVQGTGWM
>UniRef90_Q91B85_oligopeptide_60
AYVSSIAQGEAEKSRPELPLSVQGTGWMSKGQITVLDMHPGSGKTHRVLPELVRQC
>UniRef90_Q91B85_oligopeptide_61
SKGQITVLDMHPGSGKTHRVLPELVRQCANRGMRTLVLAPTRVVLKEMEKALAGKK
>UniRef90_Q91B85_oligopeptide_62
ANRGMRTLVLAPTRVVLKEMEKALAGKKVRFHSPAVEGQSTAGAVVDVMCHATYVH
>UniRef90_Q91B85_oligopeptide_63
VRFHSPAVEGQSTAGAVVDVMCHATYVHRRLLPQGRQNWEVAIMDEAHWTDPHSIA
>UniRef90_Q91B85_oligopeptide_64
RRLLPQGRQNWEVAIMDEAHWTDPHSIAARGHLYSLAKENRCALVLMTATPPGRGD
>UniRef90_Q91B85_oligopeptide_65
ARGHLYSLAKENRCALVLMTATPPGRGDPFPESNGAIMSEERAIPDGEWREGFDWI
>UniRef90_Q91B85_oligopeptide_66
PFPESNGAIMSEERAIPDGEWREGFDWITEYEGRTAWFVPSISKGGAIARTLRQRG
>UniRef90_Q91B85_oligopeptide_67
TEYEGRTAWFVPSISKGGAIARTLRQRGKSVICLNSKTFEKDYLRVREEKPDFVVT
>UniRef90_Q91B85_oligopeptide_68
KSVICLNSKTFEKDYLRVREEKPDFVVTTDISEMGANLDVSRVIDGRTNIKPEEVD
>UniRef90_Q91B85_oligopeptide_69
TDISEMGANLDVSRVIDGRTNIKPEEVDGKVEMTGTRKITTASAAQRRGRVGRTSG
>UniRef90_Q91B85_oligopeptide_70
GKVEMTGTRKITTASAAQRRGRVGRTSGRTDEYIYSGQCDDDDTSLVQWKEAQILL
>UniRef90_Q91B85_oligopeptide_71
RTDEYIYSGQCDDDDTSLVQWKEAQILLDNITTLRGPVATFYGPEQMKMPEVAGHY
>UniRef90_Q91B85_oligopeptide_72
DNITTLRGPVATFYGPEQMKMPEVAGHYRLNEEKRKHFRHLMTQCDFTPWLAWHVA
>UniRef90_Q91B85_oligopeptide_73
RLNEEKRKHFRHLMTQCDFTPWLAWHVATNTSNVLDRSWTWQGPEGNAIDGADGDL
>UniRef90_Q91B85_oligopeptide_74
TNTSNVLDRSWTWQGPEGNAIDGADGDLVRFKTPGGSERVLQPVWKDCRMFREGRD
>UniRef90_Q91B85_oligopeptide_75
VRFKTPGGSERVLQPVWKDCRMFREGRDVKDFILYASGRRSVGDVLGGLAGVPGLL
>UniRef90_Q91B85_oligopeptide_76
VKDFILYASGRRSVGDVLGGLAGVPGLLRHRCASALDVVYTLLNENPGSRAMRMAE
>UniRef90_Q91B85_oligopeptide_77
RHRCASALDVVYTLLNENPGSRAMRMAERDAPEAFLTIVEVAVLGVATLGILWCFV
>UniRef90_Q91B85_oligopeptide_78
RDAPEAFLTIVEVAVLGVATLGILWCFVARTSVSRMFLGTVVLFAALLLLWIGGVD
>UniRef90_Q91B85_oligopeptide_79
ARTSVSRMFLGTVVLFAALLLLWIGGVDYGYMAGIALIFYIFLTVLQPEPGKQRSS
>UniRef90_Q91B85_oligopeptide_80
YGYMAGIALIFYIFLTVLQPEPGKQRSSDDNRLAYFLLGLLSLAGLVTANEMGMLD
>UniRef90_Q91B85_oligopeptide_81
DDNRLAYFLLGLLSLAGLVTANEMGMLDKTKADLAGLMWHGEQRHPAWEEWTNVDI
>UniRef90_Q91B85_oligopeptide_82
KTKADLAGLMWHGEQRHPAWEEWTNVDIQPARSWGTYVLIVSLFTPYMLHQLQTKI
>UniRef90_Q91B85_oligopeptide_83
QPARSWGTYVLIVSLFTPYMLHQLQTKIQQLVNSSVASGAQAMRDLGGGTPFFGVA
>UniRef90_Q91B85_oligopeptide_84
QQLVNSSVASGAQAMRDLGGGTPFFGVAGHVIALGVTSLVGATPLSLGLGVALAAF
>UniRef90_Q91B85_oligopeptide_85
GHVIALGVTSLVGATPLSLGLGVALAAFHLAIVASGLEAELTQRAHRVFFSAMVKN
>UniRef90_Q91B85_oligopeptide_86
HLAIVASGLEAELTQRAHRVFFSAMVKNPMVDGDVINPFPDGEPKPVLYERRMSLI
>UniRef90_Q91B85_oligopeptide_87
PMVDGDVINPFPDGEPKPVLYERRMSLILAIALCMVSVVLNRTAASMTEAGAVGLA
>UniRef90_Q91B85_oligopeptide_88
LAIALCMVSVVLNRTAASMTEAGAVGLAALGQLVHPETETLWTMPMACGMAGLVRG
>UniRef90_Q91B85_oligopeptide_89
ALGQLVHPETETLWTMPMACGMAGLVRGSFWGLLPMGHRLWLKTTGTRRGGADGET
>UniRef90_Q91B85_oligopeptide_90
SFWGLLPMGHRLWLKTTGTRRGGADGETLGDIWKRRLNGCSREEFFQYRRSGVMET
>UniRef90_Q91B85_oligopeptide_91
LGDIWKRRLNGCSREEFFQYRRSGVMETERDRARELLKRGETNMGLAVSRGTAKLA
>UniRef90_Q91B85_oligopeptide_92
ERDRARELLKRGETNMGLAVSRGTAKLAWLEERGYATLKGEVVDLGCGRGGWSYYA
>UniRef90_Q91B85_oligopeptide_93
WLEERGYATLKGEVVDLGCGRGGWSYYAASRPAVMGVKAYTIGGKGHEVPRLITSL
>UniRef90_Q91B85_oligopeptide_94
ASRPAVMGVKAYTIGGKGHEVPRLITSLGWNLIKFRTGMDVYSLEAHRADTILCDI
>UniRef90_Q91B85_oligopeptide_95
GWNLIKFRTGMDVYSLEAHRADTILCDIGESNPDPLVEGERSRRVILLMEKWKLRN
>UniRef90_Q91B85_oligopeptide_96
GESNPDPLVEGERSRRVILLMEKWKLRNPDASCVFKVLAPYRPEVLEALHRFQLQW
>UniRef90_Q91B85_oligopeptide_97
PDASCVFKVLAPYRPEVLEALHRFQLQWGGGLVRVPFSRNSTHEMYFSTAVSGNIV
>UniRef90_Q91B85_oligopeptide_98
GGGLVRVPFSRNSTHEMYFSTAVSGNIVNSVNIQSRKLLARFGDQRGPAKVPEVDL
>UniRef90_Q91B85_oligopeptide_99
NSVNIQSRKLLARFGDQRGPAKVPEVDLGTGTRCVVLAEDKVREADVAERITALKT
>UniRef90_Q91B85_oligopeptide_100
GTGTRCVVLAEDKVREADVAERITALKTQYGDSWHVDKEHPYRTWQYWGSYKTEAT
>UniRef90_Q91B85_oligopeptide_101
QYGDSWHVDKEHPYRTWQYWGSYKTEATGSAASLINGVVKLLSWPWNAREDVVRMA
>UniRef90_Q91B85_oligopeptide_102
GSAASLINGVVKLLSWPWNAREDVVRMAMTDTTAFGQQRVFKEKVDTKAQEPQVGT
>UniRef90_Q91B85_oligopeptide_103
MTDTTAFGQQRVFKEKVDTKAQEPQVGTKIIMRAVNDWILERLAGKKTPRLCTREE
>UniRef90_Q91B85_oligopeptide_104
KIIMRAVNDWILERLAGKKTPRLCTREEFIAKVRSNAALGAWSDEQNRWSNAREAV
>UniRef90_Q91B85_oligopeptide_105
FIAKVRSNAALGAWSDEQNRWSNAREAVEDPEFWRLVDEERERHLRGRCAQCVYNM
>UniRef90_Q91B85_oligopeptide_106
EDPEFWRLVDEERERHLRGRCAQCVYNMMGKREKKLGEFGVAKGSRAIWYMWLGSR
>UniRef90_Q91B85_oligopeptide_107
MGKREKKLGEFGVAKGSRAIWYMWLGSRYLEFEALGFLNEDHWASRDLSGAGVEGI
>UniRef90_Q91B85_oligopeptide_108
YLEFEALGFLNEDHWASRDLSGAGVEGISLNYLGWHLKRLSELEGGLFYADDTAGW
>UniRef90_Q91B85_oligopeptide_109
SLNYLGWHLKRLSELEGGLFYADDTAGWDTRITNADLEDEEQILRYLRGEHRTLAK
>UniRef90_Q91B85_oligopeptide_110
DTRITNADLEDEEQILRYLRGEHRTLAKTILEKAYHAKVVKVARPSSSGGCVMDII
>UniRef90_Q91B85_oligopeptide_111
TILEKAYHAKVVKVARPSSSGGCVMDIITRRDQRGSGQVVTYALNTLTNIKVQLIR
>UniRef90_Q91B85_oligopeptide_112
TRRDQRGSGQVVTYALNTLTNIKVQLIRMMEGEGVIGPSDSQDPRLLRVEAWLKEY
>UniRef90_Q91B85_oligopeptide_113
MMEGEGVIGPSDSQDPRLLRVEAWLKEYGEERLTRMLVSGDDCVVRPIDDRFGKAL
>UniRef90_Q91B85_oligopeptide_114
GEERLTRMLVSGDDCVVRPIDDRFGKALYFLNDMAKVRKDIGEWEPSEGYSSWEEV
>UniRef90_Q91B85_oligopeptide_115
YFLNDMAKVRKDIGEWEPSEGYSSWEEVPFCSHHFHELTMKDGRVIIVPCRDQDEL
>UniRef90_Q91B85_oligopeptide_116
PFCSHHFHELTMKDGRVIIVPCRDQDELVGRARVSPGCGWSVRETACLSKAYGQMW
>UniRef90_Q91B85_oligopeptide_117
VGRARVSPGCGWSVRETACLSKAYGQMWLLSYFHRRDLRTLGLAICSAVPIDWVPQ
>UniRef90_Q91B85_oligopeptide_118
LLSYFHRRDLRTLGLAICSAVPIDWVPQGRTTWSIHASGAWMTTEDMLEVWNRVWI
>UniRef90_Q91B85_oligopeptide_119
GRTTWSIHASGAWMTTEDMLEVWNRVWILDNPFMSDKGKVKEWRDIPYLPKSQDGL
>UniRef90_Q91B85_oligopeptide_120
LDNPFMSDKGKVKEWRDIPYLPKSQDGLCSSLVGRRERAEWAKNIWGSVEKVRRMI
>UniRef90_Q91B85_oligopeptide_121
CSSLVGRRERAEWAKNIWGSVEKVRRMIGPERYADYLSCMDRHELHWDLKLESNII
>UniRef90_Q91C28_oligopeptide_1
MPLNAVIFTLLLRCSICLGKFPFYTIPDKLGPWSPIDIHHLSCPNNLVVEDEGCTT
>UniRef90_Q91C28_oligopeptide_2
KLGPWSPIDIHHLSCPNNLVVEDEGCTTLTPFSYMELKVGYITSIKVSGFTCTGVV
>UniRef90_Q91C28_oligopeptide_3
LTPFSYMELKVGYITSIKVSGFTCTGVVTEAETYTNFVGYVTTTFRRRHFRPSVNS
>UniRef90_Q91C28_oligopeptide_4
TEAETYTNFVGYVTTTFRRRHFRPSVNSCRDAYNWKIAGDPRYEESLHNPYPDSHW
>UniRef90_Q91C28_oligopeptide_5
CRDAYNWKIAGDPRYEESLHNPYPDSHWLRTVKTTKESLLIISPSVADMDAYDKKL
>UniRef90_Q91C28_oligopeptide_6
LRTVKTTKESLLIISPSVADMDAYDKKLYSKIVSNGRCSEISPGSPFCPTNHEYTI
>UniRef90_Q91C28_oligopeptide_7
YSKIVSNGRCSEISPGSPFCPTNHEYTIWMPESSNPGISCDIFTRSMGKKATKDGQ
>UniRef90_Q91C28_oligopeptide_8
WMPESSNPGISCDIFTRSMGKKATKDGQLCGFVDERGLYKSLKGACRLRLCGISGL
>UniRef90_Q91C28_oligopeptide_9
LCGFVDERGLYKSLKGACRLRLCGISGLRLMDGSWVSLPQVNNSEWCSPDQLVNIH
>UniRef90_Q91C28_oligopeptide_10
RLMDGSWVSLPQVNNSEWCSPDQLVNIHDFHSDEIEHLVADELVKKREDCLDALET
>UniRef90_Q91C28_oligopeptide_11
DFHSDEIEHLVADELVKKREDCLDALETILFTKSISFRRLSHLRKLVPGFGKAYTI
>UniRef90_Q91C28_oligopeptide_12
ILFTKSISFRRLSHLRKLVPGFGKAYTIINRTLMEAEAHYKSVREWKEIIPSKGCL
>UniRef90_Q91C28_oligopeptide_13
INRTLMEAEAHYKSVREWKEIIPSKGCLKAGGRCYPHHNGIFFNGIILGPGGEILI
>UniRef90_Q91C28_oligopeptide_14
KAGGRCYPHHNGIFFNGIILGPGGEILIPEMQSALLQQHIELLESSVVPLKHPLAD
>UniRef90_Q91C28_oligopeptide_15
PEMQSALLQQHIELLESSVVPLKHPLADPSTVFKNDDEAESFVDVHLPDTNQKISG
>UniRef90_Q91C28_oligopeptide_16
PSTVFKNDDEAESFVDVHLPDTNQKISGIDLGLPEWKRYFLIGVSAVALLALSIII
>UniRef90_Q91C28_oligopeptide_17
IDLGLPEWKRYFLIGVSAVALLALSIIIAVCCKRFRKRKKSKPGPVELTRKVSVIS
>UniRef90_Q91C28_oligopeptide_18
AVCCKRFRKRKKSKPGPVELTRKVSVISKGNGPVPSWESYKEGTTGDVRNTTPSTR
>UniRef90_Q91C28_oligopeptide_19
VCCKRFRKRKKSKPGPVELTRKVSVISKGNGPVPSWESYKEGTTGDVRNTTPSTRE
>UniRef90_Q91DD5_oligopeptide_1
MAKATGRYNLVPPKKDMEKGVIFSDLCNFLITQTLQGWKVYWAGIEFDVSQKGMAL
>UniRef90_Q91DD5_oligopeptide_2
FLITQTLQGWKVYWAGIEFDVSQKGMALLTRLKTNDFAPAWAMTRNLFPHLFQNPN
>UniRef90_Q91DD5_oligopeptide_3
LTRLKTNDFAPAWAMTRNLFPHLFQNPNSVIQSPIWALRVILAAGLQDQLLDHSLV
>UniRef90_Q91DD5_oligopeptide_4
SVIQSPIWALRVILAAGLQDQLLDHSLVEPLTGALGLISDWLLTTTSTHFNLRTRS
>UniRef90_Q91DD5_oligopeptide_5
EPLTGALGLISDWLLTTTSTHFNLRTRSVKDQLSLRMLSLIRSNILQFINKLDALH
>UniRef90_Q91DD5_oligopeptide_6
VKDQLSLRMLSLIRSNILQFINKLDALHVVNYNGLLSSIEIGTSTHTIIITRTNMG
>UniRef90_Q91DD5_oligopeptide_7
VVNYNGLLSSIEIGTSTHTIIITRTNMGFLVEVQEPDKSAMNSKRPGPVKFSLLHE
>UniRef90_Q91DD5_oligopeptide_8
GFLVEVQEPDKSAMNSKRPGPVKFSLLHESAFKPFTRVPQSGMQSLIMEFNSLLAI
>UniRef90_Q91E95_oligopeptide_1
MAQSIVVDGDYDALASRYLKFVYDFENVTYQNNYFATDKFKKDIEQYLKSIHDGEK
>UniRef90_Q91E95_oligopeptide_2
TYQNNYFATDKFKKDIEQYLKSIHDGEKITQSKIDEKEKILLDRVPAEERCLISKL
>UniRef90_Q91E95_oligopeptide_3
ITQSKIDEKEKILLDRVPAEERCLISKLVFAYGKHGNVENKLVKYGVKDALSHAPQ
>UniRef90_Q91E95_oligopeptide_4
VFAYGKHGNVENKLVKYGVKDALSHAPQKDAKPYENNIITSEIFKEKSEYTDIYMD
>UniRef90_Q91E95_oligopeptide_5
KDAKPYENNIITSEIFKEKSEYTDIYMDPSINTSCQSNCQAMMFTISEMKLNNIKN
>UniRef90_Q91E95_oligopeptide_6
PSINTSCQSNCQAMMFTISEMKLNNIKNAARLEKLFTIIAATINKYGMPRHNTRYR
>UniRef90_Q91E95_oligopeptide_7
AARLEKLFTIIAATINKYGMPRHNTRYRYEWETMKNKPYHLAAWINSSIEMIACVV
>UniRef90_Q91E95_oligopeptide_8
YEWETMKNKPYHLAAWINSSIEMIACVVDHHTYMIARELIVKSFTNRTSLAKLVSS
>UniRef90_Q91E95_oligopeptide_9
DHHTYMIARELIVKSFTNRTSLAKLVSSPMTVLTAMLPIRGTFITTENLELEYSNK
>UniRef90_Q91E95_oligopeptide_10
PMTVLTAMLPIRGTFITTENLELEYSNKSINYLISKEMAEDFMQAIKQLRDEGLEY
>UniRef90_Q91E95_oligopeptide_11
SINYLISKEMAEDFMQAIKQLRDEGLEYIPDYYEKWFKSPDPLTFPNIALIYSFSF
>UniRef90_Q91E95_oligopeptide_12
IPDYYEKWFKSPDPLTFPNIALIYSFSFHVGYRKQALSDAVYDQITVTYSDNVNME
>UniRef90_Q91E95_oligopeptide_13
HVGYRKQALSDAVYDQITVTYSDNVNMEMYKEYSERIENEIFTILKDKIIHEDKRL
>UniRef90_Q91E95_oligopeptide_14
MYKEYSERIENEIFTILKDKIIHEDKRLEEYELSALLSMSSASNGILREINFGGQK
>UniRef90_Q91E95_oligopeptide_15
EEYELSALLSMSSASNGILREINFGGQKVRSTKKNMHVIDDIYHKKYTTDIPPVDA
>UniRef90_Q91E95_oligopeptide_16
VRSTKKNMHVIDDIYHKKYTTDIPPVDARNPIPLGRRDVPGRRTRAIFILPYQYFI
>UniRef90_Q91E95_oligopeptide_17
RNPIPLGRRDVPGRRTRAIFILPYQYFIAQHSFAEIMLNYAKREREYSEFYSQANQ
>UniRef90_Q91E95_oligopeptide_18
AQHSFAEIMLNYAKREREYSEFYSQANQVLSYGDVTRYLDSNSILCFTDVSQWDAS
>UniRef90_Q91E95_oligopeptide_19
VLSYGDVTRYLDSNSILCFTDVSQWDASQHNTKVLRRSIIRAMKRLKQLTHNINIH
>UniRef90_Q91E95_oligopeptide_20
QHNTKVLRRSIIRAMKRLKQLTHNINIHKAINIYIQSQENLENSYVLIDKKAIQYG
>UniRef90_Q91E95_oligopeptide_21
KAINIYIQSQENLENSYVLIDKKAIQYGATASGEKQTKIMNSIANKALIQTVLGKL
>UniRef90_Q91E95_oligopeptide_22
ATASGEKQTKIMNSIANKALIQTVLGKLMTDYTFDVKMIRVDGDDNYAIVRFPIAI
>UniRef90_Q91E95_oligopeptide_23
MTDYTFDVKMIRVDGDDNYAIVRFPIAITEKLLSEFTSKLRSYYSEMNVKVKALAS
>UniRef90_Q91E95_oligopeptide_24
TEKLLSEFTSKLRSYYSEMNVKVKALASLTGCEIAKRYVAGGMLFFRAGVNILHHE
>UniRef90_Q91E95_oligopeptide_25
LTGCEIAKRYVAGGMLFFRAGVNILHHEKRNQDSAYDMAATLYANYIVNALRGLTM
>UniRef90_Q91E95_oligopeptide_26
KRNQDSAYDMAATLYANYIVNALRGLTMSRTFILTKICQMTSIKITGTLRLFPMKS
>UniRef90_Q91E95_oligopeptide_27
SRTFILTKICQMTSIKITGTLRLFPMKSILALNSAFKVFDEVDYVINYPISNLFIQ
>UniRef90_Q91E95_oligopeptide_28
ILALNSAFKVFDEVDYVINYPISNLFIQLQRKLSSIKAKSKIADNIAKSPQFKSYV
>UniRef90_Q91E95_oligopeptide_29
LQRKLSSIKAKSKIADNIAKSPQFKSYVELLNKSLTTDENPIVSDGIRLTEKAKLN
>UniRef90_Q91E95_oligopeptide_30
ELLNKSLTTDENPIVSDGIRLTEKAKLNSYAPIALEKRRDQFSIMVSFLQNPTTFK
>UniRef90_Q91E95_oligopeptide_31
SYAPIALEKRRDQFSIMVSFLQNPTTFKSETVVTINDVLYFISGFIKIDSSTVLPK
>UniRef90_Q91E95_oligopeptide_32
SETVVTINDVLYFISGFIKIDSSTVLPKEENNTMPLLPAIIKRTLSYFGLRTHDYD
>UniRef90_Q91E95_oligopeptide_33
EENNTMPLLPAIIKRTLSYFGLRTHDYDIKGSSSTVSKIIKQYSVYTPGIEELYEI
>UniRef90_Q91E95_oligopeptide_34
IKGSSSTVSKIIKQYSVYTPGIEELYEIVNKSVDTIRGYFASFNVPKADVDTYIST
>UniRef90_Q91E95_oligopeptide_35
VNKSVDTIRGYFASFNVPKADVDTYISTQMYKHDRFKILQAYIYNLLSVNYGMYQL
>UniRef90_Q91E95_oligopeptide_36
QMYKHDRFKILQAYIYNLLSVNYGMYQLVDLNSARFFDHVIHTPMAKTPTAVFMID
>UniRef90_Q91E95_oligopeptide_37
VDLNSARFFDHVIHTPMAKTPTAVFMIDLALRLKIINHCIEKGEIITVSVHANKTD
>UniRef90_Q91E95_oligopeptide_38
IDLALRLKIINHCIEKGEIITVSVHANKTDYLKLWRMLWNVKTMNSPYSKNSMFDE
>UniRef90_Q91E96_oligopeptide_1
MISRNRRRNNQQKNIEKEKQLETIINKEVKENKDSMKEDKLVVTEESNGDVTTAKE
>UniRef90_Q91E96_oligopeptide_2
VKENKDSMKEDKLVVTEESNGDVTTAKEQSNNINLQKNDLVKEVMNIQNQTLNTVV
>UniRef90_Q91E96_oligopeptide_3
QSNNINLQKNDLVKEVMNIQNQTLNTVVTENKVEIEEIVKKYIPSYNTDSLIVKKL
>UniRef90_Q91E96_oligopeptide_4
TENKVEIEEIVKKYIPSYNTDSLIVKKLTEIQESSAKTYNTLFRLFTPVKSYLYDI
>UniRef90_Q91E96_oligopeptide_5
TEIQESSAKTYNTLFRLFTPVKSYLYDINGEKKLSTRWYWKLLKDDLPAGDYSVRQ
>UniRef90_Q91E96_oligopeptide_6
NGEKKLSTRWYWKLLKDDLPAGDYSVRQFFLSLYLNVLEEMPDYIMLRDMAVDNPY
>UniRef90_Q91E96_oligopeptide_7
FFLSLYLNVLEEMPDYIMLRDMAVDNPYSAEAGKIVDGKSKEILIELYQDQMTEGY
>UniRef90_Q91E96_oligopeptide_8
SAEAGKIVDGKSKEILIELYQDQMTEGYIRRYMSELRHKISGETNTAKYPAILHPV
>UniRef90_Q91E96_oligopeptide_9
IRRYMSELRHKISGETNTAKYPAILHPVDNELNQYFLEHQLIQPLTTRNIAELIPT
>UniRef90_Q91E96_oligopeptide_10
DNELNQYFLEHQLIQPLTTRNIAELIPTQLYHDPNYVFNIDAAFLTNSRFVPPYLT
>UniRef90_Q91E96_oligopeptide_11
QLYHDPNYVFNIDAAFLTNSRFVPPYLTQDRIGLHDGFESIWDSKTHADYVSARRF
>UniRef90_Q91E96_oligopeptide_12
QDRIGLHDGFESIWDSKTHADYVSARRFIPDLTELVDAEKQIKEMAAHLQLEAITV
>UniRef90_Q91E96_oligopeptide_13
IPDLTELVDAEKQIKEMAAHLQLEAITVQVESQFLAGISAAAANEAFKFIIGSVLS
>UniRef90_Q91E96_oligopeptide_14
QVESQFLAGISAAAANEAFKFIIGSVLSTRTIAVEFITSNYMSLASCMYLMTIMPS
>UniRef90_Q91E96_oligopeptide_15
TRTIAVEFITSNYMSLASCMYLMTIMPSEIFLRESLVAMQLAIINTLIYPALGLAQ
>UniRef90_Q91E96_oligopeptide_16
EIFLRESLVAMQLAIINTLIYPALGLAQMHYQAGEVRTPFELAEMQVANRSIRQWL
>UniRef90_Q91E96_oligopeptide_17
MHYQAGEVRTPFELAEMQVANRSIRQWLHHCNTLQFGRQITEGIIHLRFTNDIMTG
>UniRef90_Q91E96_oligopeptide_18
HHCNTLQFGRQITEGIIHLRFTNDIMTGRIVNLFSTMLVALSSQPFATYPLDYKRS
>UniRef90_Q91E96_oligopeptide_19
RIVNLFSTMLVALSSQPFATYPLDYKRSVQRALQLLSNRTAQIADLTRLIVYNYTT
>UniRef90_Q91E96_oligopeptide_20
VQRALQLLSNRTAQIADLTRLIVYNYTTLSACIVMNMHLVGTLTVERIQATSLTSL
>UniRef90_Q91E96_oligopeptide_21
LSACIVMNMHLVGTLTVERIQATSLTSLMMLISNKTVIPEPSSLFSYFSSNINFLT
>UniRef90_Q91E96_oligopeptide_22
MMLISNKTVIPEPSSLFSYFSSNINFLTNYNEQIDNVVAEIMAAYRLNLYQQKMLM
>UniRef90_Q91E96_oligopeptide_23
NYNEQIDNVVAEIMAAYRLNLYQQKMLMLVTRFVSKLYIFDAPKIPPDQMYRLRNR
>UniRef90_Q91E96_oligopeptide_24
LVTRFVSKLYIFDAPKIPPDQMYRLRNRLRNIPVERRRADVFRIIMNNRDLIEKTS
>UniRef90_Q91E96_oligopeptide_25
LRNIPVERRRADVFRIIMNNRDLIEKTSERICQGVLLSYTPMPLTYVEDVGLTNVI
>UniRef90_Q91E96_oligopeptide_26
ERICQGVLLSYTPMPLTYVEDVGLTNVINDTNSFQIINIEEIEKTGDYSAITNALL
>UniRef90_Q91E96_oligopeptide_27
NDTNSFQIINIEEIEKTGDYSAITNALLRDTPIILKGAIPYVTNSSVIDVLSKVDT
>UniRef90_Q91E96_oligopeptide_28
RDTPIILKGAIPYVTNSSVIDVLSKVDTTVFASIVKDRDISKLKPIKFIINSDSSE
>UniRef90_Q91E96_oligopeptide_29
TVFASIVKDRDISKLKPIKFIINSDSSEYYLVHNNKWTPTTTTAVYKARSQQFDIQ
>UniRef90_Q91E96_oligopeptide_30
YYLVHNNKWTPTTTTAVYKARSQQFDIQHSVSMLESNLFFVVYNDLFKYIKTTTVL
>UniRef90_Q91E96_oligopeptide_31
VYKARSQQFDIQHSVSMLESNLFFVVYNDLFKYIKTTTVLPINAVSYDGARIMQET
>UniRef90_Q96713_oligopeptide_1
MPALAIIGDTLLNASLIDKYTPPSSNAQNQGFTTYVHSVKPLIPQIIGIPEDALKQ
>UniRef90_Q96713_oligopeptide_2
NQGFTTYVHSVKPLIPQIIGIPEDALKQWTLFTDWAKLNDIDLNADETFKEILTIG
>UniRef90_Q96713_oligopeptide_3
WTLFTDWAKLNDIDLNADETFKEILTIGKRLVSGDITQFVYRQFRGKLEVGYFGKT
>UniRef90_Q96713_oligopeptide_4
KRLVSGDITQFVYRQFRGKLEVGYFGKTDNVREKPSFFPLLGAGQIESLKDLLSRH
>UniRef90_Q96713_oligopeptide_5
DNVREKPSFFPLLGAGQIESLKDLLSRHFEVWVYFAPKPVIDWMIRHEIDLATVEF
>UniRef90_Q96713_oligopeptide_6
FEVWVYFAPKPVIDWMIRHEIDLATVEFDVRNMLKMLSNNPIKWETLLEKIANVAE
>UniRef90_Q96713_oligopeptide_7
DVRNMLKMLSNNPIKWETLLEKIANVAESRITADRDEVGEWRPWVIGLLMIFGQSL
>UniRef90_Q96713_oligopeptide_8
VAESRITADRDEVGEWRPWVIGLLMIFGQSLKIGGLMAVLKWRQLGPVCYRNLSRV
>UniRef90_Q96818_oligopeptide_1
MASKSDKQVTVEVNNNNGRSRSRSRGRSQSRGRGRSFKITVNSKNRGRRQNGRNKL
>UniRef90_Q96818_oligopeptide_2
QSRGRGRSFKITVNSKNRGRRQNGRNKLQSNQRVRNIVNKQLRKQGVTGPKPAICQ
>UniRef90_Q96818_oligopeptide_3
QSNQRVRNIVNKQLRKQGVTGPKPAICQRATATLGTIGSNTSGSTEIEACILLNPV
>UniRef90_Q96818_oligopeptide_4
RATATLGTIGSNTSGSTEIEACILLNPVLVKDATGSTQFGPVQALGAQYSMWKLKY
>UniRef90_Q96818_oligopeptide_5
LVKDATGSTQFGPVQALGAQYSMWKLKYLNVKLTSMVGSSAVNGTAVRISLNPTST
>UniRef90_Q96818_oligopeptide_6
LNVKLTSMVGSSAVNGTAVRISLNPTSTPSSTSWSGLGARKHLDVTVGKNAVFRLK
>UniRef90_Q96818_oligopeptide_7
PSSTSWSGLGARKHLDVTVGKNAVFRLKPADLGGPRDGWWLTNTNDNASDTLGPSI
>UniRef90_Q96818_oligopeptide_8
PADLGGPRDGWWLTNTNDNASDTLGPSIEIHTLGKTMSSYLNQQFTGGLFLVELAS
>UniRef90_Q96818_oligopeptide_9
EIHTLGKTMSSYLNQQFTGGLFLVELASEWCFTGYAANPNLVNLMKSTDKQVNVSF
>UniRef90_Q96818_oligopeptide_10
EWCFTGYAANPNLVNLMKSTDKQVNVSFEGDNGTPLIMKVPDTSHFARTAVARSSL
>UniRef90_Q96818_oligopeptide_11
EGDNGTPLIMKVPDTSHFARTAVARSSLPTTLARAGQNTTSDTVWQVLNTAVSAAE
>UniRef90_Q96818_oligopeptide_12
PTTLARAGQNTTSDTVWQVLNTAVSAAEIVTPPPFNWLIKGGWWFVKLIAGRSRAG
>UniRef90_Q96818_oligopeptide_13
IVTPPPFNWLIKGGWWFVKLIAGRSRAGMRSFYVYPSYQDALSNKPALCTGSVPGG
>UniRef90_Q96818_oligopeptide_14
MRSFYVYPSYQDALSNKPALCTGSVPGGMRVRAAIPTTLQFTQMNQPSLGHGEVTA
>UniRef90_Q96818_oligopeptide_15
MRVRAAIPTTLQFTQMNQPSLGHGEVTATLGRSIPTPGDTFKVVLTIGQPLAPNTL
>UniRef90_Q96818_oligopeptide_16
TLGRSIPTPGDTFKVVLTIGQPLAPNTLNNQTWVNKTTTAPQGQHVVKIAKDTSNY
>UniRef90_Q96818_oligopeptide_17
NNQTWVNKTTTAPQGQHVVKIAKDTSNYTTMQGFTPISNVTWYTEDFQPSEEPPPI
>UniRef90_Q96818_oligopeptide_18
TTMQGFTPISNVTWYTEDFQPSEEPPPISGLQVLVDSRKKADVYAVQQYLNHPSNT
>UniRef90_Q96818_oligopeptide_19
SGLQVLVDSRKKADVYAVQQYLNHPSNTKDQLTSIFLVKVTTSFQVNNHLSYFYRA
>UniRef90_Q96818_oligopeptide_20
KDQLTSIFLVKVTTSFQVNNHLSYFYRAAGTGTAVENFKIRGATSEQNISFSEGWY
>UniRef90_Q96818_oligopeptide_21
AGTGTAVENFKIRGATSEQNISFSEGWYLMTNTATFNPPAPPGWIWKNVELDNNTP
>UniRef90_Q96818_oligopeptide_22
LMTNTATFNPPAPPGWIWKNVELDNNTPYIVDQGMMHLIMSPPVGTQLLFEMKTTV
>UniRef90_Q96818_oligopeptide_23
YIVDQGMMHLIMSPPVGTQLLFEMKTTVSGTRNVSHFDHDENPSPVWCDALDAADV
>UniRef90_Q96818_oligopeptide_24
SGTRNVSHFDHDENPSPVWCDALDAADVWELPTETDTESEEDEDEDDEADRFDLHS
>UniRef90_Q96818_oligopeptide_25
WELPTETDTESEEDEDEDDEADRFDLHSSYGSEPEDDDENNRVTLLSTLINQGMTV
>UniRef90_Q96818_oligopeptide_26
SYGSEPEDDDENNRVTLLSTLINQGMTVERATMITKRAFPTCADKQKRSVHMDLLA
>UniRef90_Q96818_oligopeptide_27
ERATMITKRAFPTCADKQKRSVHMDLLASGLSPGNVWSHACEEARTMGTNHMPNVS
>UniRef90_Q96818_oligopeptide_28
KRAFPTCADKQKRSVHMDLLASGLSPGNVWSHACEEARTMGTNHMPNVSGDRGHAE
>UniRef90_Q96831_oligopeptide_1
MSIFISPSNNTGWGLRAPSKMYGGAQRSTQHPVRVRGHFRAPWGALKGRVRSRTT
>UniRef90_Q96831_oligopeptide_2
STQHPVRVRGHFRAPWGALKGRVRSRTTVDDVIDQVVADARNYTPAAAPVSTVDAV
>UniRef90_Q96831_oligopeptide_3
VDDVIDQVVADARNYTPAAAPVSTVDAVIDSVVSDARRYARAKSRRRRIARRHRST
>UniRef90_Q96831_oligopeptide_4
IDSVVSDARRYARAKSRRRRIARRHRSTTAMRAARALLRRARRTGRRAMLRAARRA
>UniRef90_Q96831_oligopeptide_5
TAMRAARALLRRARRTGRRAMLRAARRAASGASAGRTRRRAATAAATAISSMSRPR
>UniRef90_Q96831_oligopeptide_6
RRAASGASAGRTRRRAATAAATAISSMSRPRRGNVYWVRDATGVRVPVRTRPPRT
>UniRef90_Q96895_oligopeptide_1
MWYELTSAKTNESLPRSTRMYSGGNLKNAQFSLLSSRELVNSYFDVNSGGGLDGVL
>UniRef90_Q96895_oligopeptide_2
GNLKNAQFSLLSSRELVNSYFDVNSGGGLDGVLSINRSSFIFCTTEVILGIGVRIR
>UniRef90_Q96896_oligopeptide_1
MYAEERGYGSFDNVIQAYEQIISQSLHLKRFEFDNGCFIEFLADSGTCETFSKGWI
>UniRef90_Q96896_oligopeptide_2
KRFEFDNGCFIEFLADSGTCETFSKGWISMIYWTSETDSMGSLTVDIGMDEGKCRT
>UniRef90_Q96896_oligopeptide_3
SMIYWTSETDSMGSLTVDIGMDEGKCRTYRARGLLLCSKSITSISQNTEGRERILT
>UniRef90_Q96896_oligopeptide_4
YRARGLLLCSKSITSISQNTEGRERILTVSHENGKLQITFVTIAKVSSEPELRNLG
>UniRef90_Q96896_oligopeptide_5
VSHENGKLQITFVTIAKVSSEPELRNLGDLKFMEKFEKECRALDRKKHDDEHRKRS
>UniRef90_Q96896_oligopeptide_6
DLKFMEKFEKECRALDRKKHDDEHRKRSGKQKEKRKVEDIDKKKEDEKLKQEEKKR
>UniRef90_Q96896_oligopeptide_7
GKQKEKRKVEDIDKKKEDEKLKQEEKKRNDEDKRPDKKDEFDEPPKEKRQKSHHET
>UniRef90_Q96896_oligopeptide_8
NDEDKRPDKKDEFDEPPKEKRQKSHHETKRNLEEQSHEDGIAPTSTTFVNGAVEGA
>UniRef90_Q96896_oligopeptide_9
KRNLEEQSHEDGIAPTSTTFVNGAVEGALSPCVSIDNHEDQQHDELDKRVYAQGTN
>UniRef90_Q96896_oligopeptide_10
LSPCVSIDNHEDQQHDELDKRVYAQGTNREGLSNEDNYGNFQLNKSLEQLRARLVA
>UniRef90_Q96896_oligopeptide_11
REGLSNEDNYGNFQLNKSLEQLRARLVASSGEVVERSLSKLKERLDYVKDNLIKNV
>UniRef90_Q96896_oligopeptide_12
SSGEVVERSLSKLKERLDYVKDNLIKNVLECADVTVPSKCLSKTKHIEQKKQIVFS
>UniRef90_Q96896_oligopeptide_13
LECADVTVPSKCLSKTKHIEQKKQIVFSDCVRSVPVCEIKPFIDMRVFETETTQNA
>UniRef90_Q96896_oligopeptide_14
DCVRSVPVCEIKPFIDMRVFETETTQNARRVRQRTRTTVGSTDGAIGQQRVISGQN
>UniRef90_Q96896_oligopeptide_15
RRVRQRTRTTVGSTDGAIGQQRVISGQNRGRARGRGRGRVPRRRNSNLNNLRTQNS
>UniRef90_Q96896_oligopeptide_16
RGRARGRGRGRVPRRRNSNLNNLRTQNSAIVIDDSSETENFENAGSFNEDLLATTI
>UniRef90_Q96896_oligopeptide_17
RGRGRGRVPRRRNSNLNNLRTQNSAIVIDDSSETENFENAGSFNEDLLATTILETL
>UniRef90_Q98146_oligopeptide_1
MAAEDFLTIFLDDDESWNETLNMSGYDYSGNFSLEVSVCEMTTVVPYTWNVGILSL
>UniRef90_Q98146_oligopeptide_2
SGNFSLEVSVCEMTTVVPYTWNVGILSLIFLINVLGNGLVTYIFCKHRSRAGAIDI
>UniRef90_Q98146_oligopeptide_3
IFLINVLGNGLVTYIFCKHRSRAGAIDILLLGICLNSLCLSISLLAEVLMFLFPNI
>UniRef90_Q98146_oligopeptide_4
LLLGICLNSLCLSISLLAEVLMFLFPNIISTGLCRLEIFFYYLYVYLDIFSVVCVS
>UniRef90_Q98146_oligopeptide_5
ISTGLCRLEIFFYYLYVYLDIFSVVCVSLVRYLLVAYSTRSWPKKQSLGWVLTSAA
>UniRef90_Q98146_oligopeptide_6
LVRYLLVAYSTRSWPKKQSLGWVLTSAALLIALVLSGDACRHRSRVVDPVSKQAMC
>UniRef90_Q98146_oligopeptide_7
LLIALVLSGDACRHRSRVVDPVSKQAMCYENAGNMTADWRLHVRTVSVTAGFLLPL
>UniRef90_Q98146_oligopeptide_8
YENAGNMTADWRLHVRTVSVTAGFLLPLALLILFYALTWCVVRRTKLQARRKVRGV
>UniRef90_Q98146_oligopeptide_9
ALLILFYALTWCVVRRTKLQARRKVRGVIVAVVLLFFVFCFPYHVLNLLDTLLRRR
>UniRef90_Q98146_oligopeptide_10
IVAVVLLFFVFCFPYHVLNLLDTLLRRRWIRDSCYTRGLINVGLAVTSLLQALYSA
>UniRef90_Q98146_oligopeptide_11
WIRDSCYTRGLINVGLAVTSLLQALYSAVVPLIYSCLGSLFRQRMYGLFQSLRQSF
>UniRef90_Q98146_oligopeptide_12
YTRGLINVGLAVTSLLQALYSAVVPLIYSCLGSLFRQRMYGLFQSLRQSFMSGATT
>UniRef90_Q98157_oligopeptide_1
MDTKGILLVAVLTALLCLQSGDTLGASWHRPDKCCLGYQKRPLPQVLLSSWYPTSQ
>UniRef90_Q98157_oligopeptide_2
HRPDKCCLGYQKRPLPQVLLSSWYPTSQLCSKPGVIFLTKRGRQVCADKSKDWVKK
>UniRef90_Q98157_oligopeptide_3
QKRPLPQVLLSSWYPTSQLCSKPGVIFLTKRGRQVCADKSKDWVKKLMQQLPVTAR
>UniRef90_Q98176_oligopeptide_1
MCLVAPMQCGCASCVRILDALLSAMEALVQMRLLSEEEKTSCASQFLELAIFAVEN
>UniRef90_Q98176_oligopeptide_2
VQMRLLSEEEKTSCASQFLELAIFAVENCRGGRQALLQARGEPASLGEVAGKGPAA
>UniRef90_Q98176_oligopeptide_3
QMRLLSEEEKTSCASQFLELAIFAVENCRGGRQALLQARGEPASLGEVAGKGPAAD
>UniRef90_Q98178_oligopeptide_1
MHAELAEVAAAVSAAACIVGLRHARPGCARAFVAGALVSSVGYTCFPAIRHCVHMA
>UniRef90_Q98178_oligopeptide_2
ARAFVAGALVSSVGYTCFPAIRHCVHMAARYLSYLCFVRGGATACVHSVADEAVQE
>UniRef90_Q98178_oligopeptide_3
ARYLSYLCFVRGGATACVHSVADEAVQELVDSLHRVLAERDQCVLGSVELVQGSEP
>UniRef90_Q98178_oligopeptide_4
LVDSLHRVLAERDQCVLGSVELVQGSEPLVLGLPQAPVLCVPEPSGAVDPECVEVD
>UniRef90_Q98178_oligopeptide_5
LVLGLPQAPVLCVPEPSGAVDPECVEVDLYCHENLRYESDVSEDEDKDDACDEGIS
>UniRef90_Q98178_oligopeptide_6
LYCHENLRYESDVSEDEDKDDACDEGISLARQTLLDLLACSEDASGFSPPEDSFSS
>UniRef90_Q98178_oligopeptide_7
ACDEGISLARQTLLDLLACSEDASGFSPPEDSFSSLLETGELYDEVLDASLARAEA
>UniRef90_Q98185_oligopeptide_1
MGVSLATRKYWPARTREGGCLRWEPVPAGQDLSCSLCDSLRVDMFLVVEPRRGLTR
>UniRef90_Q98185_oligopeptide_2
GQDLSCSLCDSLRVDMFLVVEPRRGLTRAGRGCECVRAGKRSLRGLARWPGAGAGG
>UniRef90_Q98185_oligopeptide_3
AGRGCECVRAGKRSLRGLARWPGAGAGGSAAFRACKTRHLLQREKCAVGRERRFCL
>UniRef90_Q98185_oligopeptide_4
SAAFRACKTRHLLQREKCAVGRERRFCLWSGRHPKAPPGGRSRVRAHPGSDRVTAW
>UniRef90_Q98185_oligopeptide_5
KTRHLLQREKCAVGRERRFCLWSGRHPKAPPGGRSRVRAHPGSDRVTAWLTGRRNS
>UniRef90_Q98199_oligopeptide_1
MNGAQFELLREYLGRPPTLNQYFIFKPQARAIQRIMRFDTDVFFALIKKNKKRFFA
>UniRef90_Q98199_oligopeptide_2
ARAIQRIMRFDTDVFFALIKKNKKRFFARIGGSASEINARVLSYFVKQRATTKVGR
>UniRef90_Q98199_oligopeptide_3
RIGGSASEINARVLSYFVKQRATTKVGRILSIIELQSVLVNSYTEIMGVLTLPAPP
>UniRef90_Q98199_oligopeptide_4
ILSIIELQSVLVNSYTEIMGVLTLPAPPVYNSVVRLHYCSMERLAEEVLWSYNVAF
>UniRef90_Q98199_oligopeptide_5
VYNSVVRLHYCSMERLAEEVLWSYNVAFRSGKVMGRHCVSNLVVHVNKLMSEYLRR
>UniRef90_Q98199_oligopeptide_6
RSGKVMGRHCVSNLVVHVNKLMSEYLRRHNRTAICYGSYSLHLLNSRIEYGDIDIL
>UniRef90_Q98199_oligopeptide_7
HNRTAICYGSYSLHLLNSRIEYGDIDILQTNARLFLINLAFLIYFITGRNVLLLKV
>UniRef90_Q98199_oligopeptide_8
QTNARLFLINLAFLIYFITGRNVLLLKVPYLKSYIVMQDEEGRHIIDSFNIRQGTM
>UniRef90_Q98199_oligopeptide_9
PYLKSYIVMQDEEGRHIIDSFNIRQGTMQNVPKVLVDNIYIIDPVVQLMNTLKMLS
>UniRef90_Q98199_oligopeptide_10
QNVPKVLVDNIYIIDPVVQLMNTLKMLSQIDRLEDLGERMAKMRLRLATLLEYARY
>UniRef90_Q98199_oligopeptide_11
QIDRLEDLGERMAKMRLRLATLLEYARYHHCVSFGGGARLRLHMRLDAGARIVLVD
>UniRef90_Q98199_oligopeptide_12
HHCVSFGGGARLRLHMRLDAGARIVLVDTRCYGLGYRECRCYLDEARLLQDISKLN
>UniRef90_Q98199_oligopeptide_13
TRCYGLGYRECRCYLDEARLLQDISKLNADAAVVDFEAVSNSVFLIHQGIMYTYFS
>UniRef90_Q98199_oligopeptide_14
ADAAVVDFEAVSNSVFLIHQGIMYTYFSNTVLLRSEDAIHDVSERAVCAHITLYHL
>UniRef90_Q98199_oligopeptide_15
NTVLLRSEDAIHDVSERAVCAHITLYHLLVGCNYQELLADLLNSLVSREKCPVVGV
>UniRef90_Q98199_oligopeptide_16
ITLYHLLVGCNYQELLADLLNSLVSREKCPVVGVVARDKKVGRHGVIDIEKDVITH
>UniRef90_Q98218_oligopeptide_1
MKNLPGVFAFPDNETIFAHAYSQRELEAMLPARAGAQPHAFAYAAWPLSKHRWRGA
>UniRef90_Q98218_oligopeptide_2
MLPARAGAQPHAFAYAAWPLSKHRWRGAFVCRQRGVLKLNLELDAGAFERVPRSEA
>UniRef90_Q98218_oligopeptide_3
FVCRQRGVLKLNLELDAGAFERVPRSEAERFEPEQSDARALMHRGADGTVMSFECY
>UniRef90_Q98218_oligopeptide_4
ERFEPEQSDARALMHRGADGTVMSFECYSFLRCRPGLELREAGLALLRGLVVGGNR
>UniRef90_Q98218_oligopeptide_5
SFLRCRPGLELREAGLALLRGLVVGGNRMRIFSGVRRAGASAATSAGMLGNESPFE
>UniRef90_Q98218_oligopeptide_6
MRIFSGVRRAGASAATSAGMLGNESPFERAPFASLRIDAQAALFRAWAARRPTVVT
>UniRef90_Q98218_oligopeptide_7
RAPFASLRIDAQAALFRAWAARRPTVVTGGTGVGKTSQVPKLLLWFNYLFGGTEDL
>UniRef90_Q98218_oligopeptide_8
GGTGVGKTSQVPKLLLWFNYLFGGTEDLDVLAPARERPVVLSLPRVALVRMNGHAL
>UniRef90_Q98218_oligopeptide_9
DVLAPARERPVVLSLPRVALVRMNGHALRRALGFDALEGSPVELRYGDLAPADANS
>UniRef90_Q98218_oligopeptide_10
RRALGFDALEGSPVELRYGDLAPADANSSRSPFRLVVSTNQLTLGALFAHGTVILD
>UniRef90_Q98218_oligopeptide_11
SRSPFRLVVSTNQLTLGALFAHGTVILDEVHEHDQMADIMLAVLRVHRARVDSIVL
>UniRef90_Q98218_oligopeptide_12
EVHEHDQMADIMLAVLRVHRARVDSIVLMSATLEDDRERLQEFFPDAEFVHIPGST
>UniRef90_Q98218_oligopeptide_13
MSATLEDDRERLQEFFPDAEFVHIPGSTRFEIRGVYVRNSSDPRDARAYDEEERRN
>UniRef90_Q98218_oligopeptide_14
RFEIRGVYVRNSSDPRDARAYDEEERRNVSAALSAHRPRAGRCGILFVASVAQCED
>UniRef90_Q98218_oligopeptide_15
VSAALSAHRPRAGRCGILFVASVAQCEDYARLLTREHPELGVYVVHGKTPNVDALL
>UniRef90_Q98218_oligopeptide_16
YARLLTREHPELGVYVVHGKTPNVDALLAEVYASARPCVLVSTPYLESSVTIRTVT
>UniRef90_Q98218_oligopeptide_17
AEVYASARPCVLVSTPYLESSVTIRTVTHVYDTGRVFVPAPFGGRQMLISPAMRTQ
>UniRef90_Q98218_oligopeptide_18
HVYDTGRVFVPAPFGGRQMLISPAMRTQRRGRVGRVMPGTYVYFYDPARLAPIKRI
>UniRef90_Q98218_oligopeptide_19
RRGRVGRVMPGTYVYFYDPARLAPIKRIDSEFLYNYIIYARHYGLVLPDDLYVQPS
>UniRef90_Q98218_oligopeptide_20
DSEFLYNYIIYARHYGLVLPDDLYVQPSDLELLRRCEEYLDGFGLAPERLFELAST
>UniRef90_Q98218_oligopeptide_21
DLELLRRCEEYLDGFGLAPERLFELASTRYLRMVEYAKIYARGGARAEELNRFERD
>UniRef90_Q98218_oligopeptide_22
RYLRMVEYAKIYARGGARAEELNRFERDGVVTEDVLASIRALNLRARVLSARARRG
>UniRef90_Q98218_oligopeptide_23
GVVTEDVLASIRALNLRARVLSARARRGQFLHTCEVAFGPYAGTRFLLANRRRLRG
>UniRef90_Q98218_oligopeptide_24
ALNLRARVLSARARRGQFLHTCEVAFGPYAGTRFLLANRRRLRGDIFMVTERSFVL
>UniRef90_Q98224_oligopeptide_1
MILLENGVRVFPKPGMGKDIYIGLANFGFENDVPELLGVAHLLEHILISFDYTRFV
>UniRef90_Q98224_oligopeptide_2
FENDVPELLGVAHLLEHILISFDYTRFVANASTARTYMSFWCRALRAEDYLAALET
>UniRef90_Q98224_oligopeptide_3
ANASTARTYMSFWCRALRAEDYLAALETAVSWFFARGALRTDFSRVRIRNYVRELE
>UniRef90_Q98224_oligopeptide_4
AVSWFFARGALRTDFSRVRIRNYVRELENEYYFRNEVFHCMDILTFLGGGDLYNGG
>UniRef90_Q98224_oligopeptide_5
NEYYFRNEVFHCMDILTFLGGGDLYNGGRLSMLEQLDAVRELLGKRMRRLAGPNVV
>UniRef90_Q98224_oligopeptide_6
RLSMLEQLDAVRELLGKRMRRLAGPNVVIFVRELSPAALALLERSFGTLPRFPSTI
>UniRef90_Q98224_oligopeptide_7
IFVRELSPAALALLERSFGTLPRFPSTIPATRLGSIHNKAVLVPAPFYALLIQVDN
>UniRef90_Q98224_oligopeptide_8
PATRLGSIHNKAVLVPAPFYALLIQVDNTVENVLAVICLAESYHFVDYETLGERLY
>UniRef90_Q98224_oligopeptide_9
TVENVLAVICLAESYHFVDYETLGERLYVSFAFVHEQDCEAFLRNVGELRFEPAPR
>UniRef90_Q98224_oligopeptide_10
VSFAFVHEQDCEAFLRNVGELRFEPAPRVELNYSDDYVMNLYVNFPWLQHDLADYL
>UniRef90_Q98224_oligopeptide_11
VELNYSDDYVMNLYVNFPWLQHDLADYLYTLNADCVPLLRGLEENLRRSVRERQLV
>UniRef90_Q98224_oligopeptide_12
YTLNADCVPLLRGLEENLRRSVRERQLVVVYPSFSPSLFNSRDRQDHRLLVLDVDL
>UniRef90_Q98224_oligopeptide_13
VVYPSFSPSLFNSRDRQDHRLLVLDVDLARSAGPARVPRTFRRQPRAEVFVRYGDP
>UniRef90_Q98224_oligopeptide_14
ARSAGPARVPRTFRRQPRAEVFVRYGDPALLDYVAFALARPRAAALRRLPRGVRLA
>UniRef90_Q98224_oligopeptide_15
ALLDYVAFALARPRAAALRRLPRGVRLAHGFSHADMHEIMASETFIKYSRSRPAAL
>UniRef90_Q98224_oligopeptide_16
HGFSHADMHEIMASETFIKYSRSRPAALFQYIFLAFFATGRSIAEILERREALVSF
>UniRef90_Q98224_oligopeptide_17
FQYIFLAFFATGRSIAEILERREALVSFDARRCVNRLVFAKRARYDVVTKSSFVCG
>UniRef90_Q98224_oligopeptide_18
DARRCVNRLVFAKRARYDVVTKSSFVCGVLRGPRLSEAALTRAMWELKRKGLLYSL
>UniRef90_Q98224_oligopeptide_19
VLRGPRLSEAALTRAMWELKRKGLLYSLEHTRMHAKHTFYVFAFSIYPEQVYRYFA
>UniRef90_Q98224_oligopeptide_20
EHTRMHAKHTFYVFAFSIYPEQVYRYFARWQLVSKHCCVVSMRGEREDYSALRKEV
>UniRef90_Q98224_oligopeptide_21
HAKHTFYVFAFSIYPEQVYRYFARWQLVSKHCCVVSMRGEREDYSALRKEVVVNFV
>UniRef90_Q98229_oligopeptide_1
MVFALVCASCGRDLSEVRYRLLIERQKLSDVLRNLTHMCCRLKLATQIEPYRNLTV
>UniRef90_Q98229_oligopeptide_2
ASCGRDLSEVRYRLLIERQKLSDVLRNLTHMCCRLKLATQIEPYRNLTVQPLLDIN
>UniRef90_Q98234_oligopeptide_1
MADGSGARFPRFSELCAKYAAQLAAAETRSVYAFSARPITGGEPVSLGFLRGRVLL
>UniRef90_Q98234_oligopeptide_2
RSVYAFSARPITGGEPVSLGFLRGRVLLIENVASLCGSTVREYTQMNELQRRLGAR
>UniRef90_Q98234_oligopeptide_3
IENVASLCGSTVREYTQMNELQRRLGARGLVVLGFPCNQFGHQENAQNAEILPSLK
>UniRef90_Q98234_oligopeptide_4
GLVVLGFPCNQFGHQENAQNAEILPSLKHVRPGNGFEPNFMLFEKCEVNGARAHPL
>UniRef90_Q98234_oligopeptide_5
HVRPGNGFEPNFMLFEKCEVNGARAHPLFAFLREALPAPSDDMSTLVSDPQLIAWS
>UniRef90_Q98234_oligopeptide_6
FAFLREALPAPSDDMSTLVSDPQLIAWSPVCRNDVAWNFEKFLVGADGTPVRRYSH
>UniRef90_Q98234_oligopeptide_7
IAWSPVCRNDVAWNFEKFLVGADGTPVRRYSHRCQTLAVEPDIEALLPPPARGYYA
>UniRef90_Q98262_oligopeptide_1
MNLGIVSLFREHVDSIPNILPHQLATLDFLLRSILDENNSVLLFHIMGSGKTIIAL
>UniRef90_Q98262_oligopeptide_2
FLLRSILDENNSVLLFHIMGSGKTIIALLFALIVSKFKKVYILVPNINILKIFTYN
>UniRef90_Q98262_oligopeptide_3
LFALIVSKFKKVYILVPNINILKIFTYNMGIAVNLINSDYVLENIHIYSTTSFYSL
>UniRef90_Q98262_oligopeptide_4
MGIAVNLINSDYVLENIHIYSTTSFYSLNYNDNVINYNGLAKYNNAIFIIDEAHNI
>UniRef90_Q98262_oligopeptide_5
NYNDNVINYNGLAKYNNAIFIIDEAHNIFGNNTGELMTVIKNKNKVPFLLLSGSPI
>UniRef90_Q98262_oligopeptide_6
FGNNTGELMTVIKNKNKVPFLLLSGSPITNTPITLSNIISIMSDEGINFSDIIIQG
>UniRef90_Q98262_oligopeptide_7
TNTPITLSNIISIMSDEGINFSDIIIQGKKVFQILLNENGVSVLKRILRDKISYYE
>UniRef90_Q98262_oligopeptide_8
KKVFQILLNENGVSVLKRILRDKISYYELQDTELPSIVFHGRRFLDTRIVYCHMSK
>UniRef90_Q98262_oligopeptide_9
LQDTELPSIVFHGRRFLDTRIVYCHMSKLQERDYINVRKLCNNEMFEKNMNNVSLA
>UniRef90_Q98262_oligopeptide_10
LQERDYINVRKLCNNEMFEKNMNNVSLAVLGPLNLINNLDILFQDQDKELYPNLKI
>UniRef90_Q98262_oligopeptide_11
VLGPLNLINNLDILFQDQDKELYPNLKISNGVLYGDELVSLNISSKFKYFIARIQS
>UniRef90_Q98262_oligopeptide_12
SNGVLYGDELVSLNISSKFKYFIARIQSLTGKHFIYFSNSTYGGLIIKYIMLSNGY
>UniRef90_Q98262_oligopeptide_13
LTGKHFIYFSNSTYGGLIIKYIMLSNGYSEHNGSQGTNPKTIGGRLKTFAIVTSKM
>UniRef90_Q98262_oligopeptide_14
SEHNGSQGTNPKTIGGRLKTFAIVTSKMKSSLEELLAVYNSPANNDGSRIMFLFSS
>UniRef90_Q98262_oligopeptide_15
KSSLEELLAVYNSPANNDGSRIMFLFSSNIMSESYTLKEVMHIWFMTIPDTFSQYN
>UniRef90_Q98262_oligopeptide_16
NIMSESYTLKEVMHIWFMTIPDTFSQYNQILGRSIRKFSYTNIAEPVNVYLLAAIY
>UniRef90_Q98262_oligopeptide_17
QILGRSIRKFSYTNIAEPVNVYLLAAIYADFDDDITSLDNYSIDEINVLPFDIKKL
>UniRef90_Q98262_oligopeptide_18
ADFDDDITSLDNYSIDEINVLPFDIKKLLYLKFKTKETKRIYSILKDISVNYTLPP
>UniRef90_Q98262_oligopeptide_19
LYLKFKTKETKRIYSILKDISVNYTLPPHPQIVDVVLGELTRQFFYHHSRVRADDP
>UniRef90_Q98262_oligopeptide_20
HPQIVDVVLGELTRQFFYHHSRVRADDPELFAAIDRVLCSPDSTRRYLDEITRGHF
>UniRef90_Q98262_oligopeptide_21
ELFAAIDRVLCSPDSTRRYLDEITRGHFFVCNRVFEKALLYRHGEDIIVVPFKLSH
>UniRef90_Q98262_oligopeptide_22
LDEITRGHFFVCNRVFEKALLYRHGEDIIVVPFKLSHDQFLWAINFRKEYNVGAPL
>UniRef90_Q98267_oligopeptide_1
MNLHAAYIDYALRRSQHMQAEMSGADNVLLKDYQLFVAKVFLGLDSMNSLLLFQET
>UniRef90_Q98267_oligopeptide_2
LLKDYQLFVAKVFLGLDSMNSLLLFQETGVGKTVTAVYMLKHLRFLYTSWTVLVLV
>UniRef90_Q98267_oligopeptide_3
GVGKTVTAVYMLKHLRFLYTSWTVLVLVKKALVEEPWMNTILRFAPEVAKDCVFMN
>UniRef90_Q98267_oligopeptide_4
KKALVEEPWMNTILRFAPEVAKDCVFMNYDDQNFHNKFFTNIKTVSARSRIFVIID
>UniRef90_Q98267_oligopeptide_5
YDDQNFHNKFFTNIKTVSARSRIFVIIDECHNFISKSLSREDGRARNTKHVYNFLA
>UniRef90_Q98267_oligopeptide_6
ECHNFISKSLSREDGRARNTKHVYNFLARHIASSHNKLLCLSATPIVNNVREFALL
>UniRef90_Q98267_oligopeptide_7
RHIASSHNKLLCLSATPIVNNVREFALLVNLLRPGVLPPQSLFHNKRLLDEAELVS
>UniRef90_Q98267_oligopeptide_8
VNLLRPGVLPPQSLFHNKRLLDEAELVSKLGCICSYLVHHEASIFEDVEGSELFAR
>UniRef90_Q98267_oligopeptide_9
KLGCICSYLVHHEASIFEDVEGSELFARKRVLLKYVRMSAKQEDIYHKARAAEFRS
>UniRef90_Q98267_oligopeptide_10
KRVLLKYVRMSAKQEDIYHKARAAEFRSGIAVFRVHRRMAATFAFDEFPVRKNLTP
>UniRef90_Q98267_oligopeptide_11
GIAVFRVHRRMAATFAFDEFPVRKNLTPDEYDALVASLVRDFEALFAGRALSDATR
>UniRef90_Q98267_oligopeptide_12
DEYDALVASLVRDFEALFAGRALSDATRARLRAGEPIECAASAEDLSLYQALYEHS
>UniRef90_Q98267_oligopeptide_13
ARLRAGEPIECAASAEDLSLYQALYEHSCKYAEVCVAILASPGKCLVFEPFINLSG
>UniRef90_Q98267_oligopeptide_14
CKYAEVCVAILASPGKCLVFEPFINLSGIRIFVKYLEVFGISYIEFSSRTKDTRTR
>UniRef90_Q98267_oligopeptide_15
IRIFVKYLEVFGISYIEFSSRTKDTRTRAVAEFNRVENTNGELIKTCVFSLSGNEG
>UniRef90_Q98267_oligopeptide_16
AVAEFNRVENTNGELIKTCVFSLSGNEGISFLSINDIFILDMTWNEASLKQIIGRA
>UniRef90_Q98267_oligopeptide_17
ISFLSINDIFILDMTWNEASLKQIIGRAIRLHSHANNPPERRYVNVHFVVAQLGSG
>UniRef90_Q98267_oligopeptide_18
IRLHSHANNPPERRYVNVHFVVAQLGSGAPSVDDDLLEIIQNKAREFSQLYRVLKL
>UniRef90_Q98267_oligopeptide_19
APSVDDDLLEIIQNKAREFSQLYRVLKLASIEWIHQHCREFAPVDDEAGFRALCSR
>UniRef90_Q98267_oligopeptide_20
ASIEWIHQHCREFAPVDDEAGFRALCSRAIDVTRGASTRRALATGENIWYAFSTLM
>UniRef90_Q98267_oligopeptide_21
AIDVTRGASTRRALATGENIWYAFSTLMITVHPGFKTEDGRVYDADGNFLTTMPER
>UniRef90_Q98267_oligopeptide_22
NIWYAFSTLMITVHPGFKTEDGRVYDADGNFLTTMPERPIVRVQGTRLVYIFPELR
>UniRef90_Q98277_oligopeptide_1
MYTVNPQLVVLVDRQQQLREVRYLSLYGTLDEASPLYYFAKQHLRAETLAVERRHI
>UniRef90_Q98277_oligopeptide_2
TLDEASPLYYFAKQHLRAETLAVERRHILLTLKISQLKGYLCHLLGLREDIIIYSH
>UniRef90_Q98277_oligopeptide_3
LLTLKISQLKGYLCHLLGLREDIIIYSHKNNLEYSYVDNTIFNPFTMTQKKTLIKA
>UniRef90_Q98277_oligopeptide_4
KNNLEYSYVDNTIFNPFTMTQKKTLIKADSFLYNVYVDACDFLVVWVARAQDTPVP
>UniRef90_Q98277_oligopeptide_5
DSFLYNVYVDACDFLVVWVARAQDTPVPEFGSFEEVDANILKFEARLVEMFPELDL
>UniRef90_Q98277_oligopeptide_6
EFGSFEEVDANILKFEARLVEMFPELDLEFSIQSKFNNVFRTNLRSTGLRNIVKRN
>UniRef90_Q98277_oligopeptide_7
EFSIQSKFNNVFRTNLRSTGLRNIVKRNQDNRILFIKTDEFFITMSGNHFVLNNEA
>UniRef90_Q98277_oligopeptide_8
QDNRILFIKTDEFFITMSGNHFVLNNEALNLSIWDAQGRLAISSDGDTITVNDVRL
>UniRef90_Q98277_oligopeptide_9
LNLSIWDAQGRLAISSDGDTITVNDVRLFTELVTDSNLQMERIKGDITYRIFLLSP
>UniRef90_Q98277_oligopeptide_10
FTELVTDSNLQMERIKGDITYRIFLLSPITSKIKLDIETSFIFVETATNNILLSAD
>UniRef90_Q98277_oligopeptide_11
ITSKIKLDIETSFIFVETATNNILLSADKKISIILAKNHISIKVKNHIPNIEKYFT
>UniRef90_Q98277_oligopeptide_12
KKISIILAKNHISIKVKNHIPNIEKYFTFLVIFINRMFNAVQQAVDFTKIETIYWS
>UniRef90_Q98277_oligopeptide_13
FLVIFINRMFNAVQQAVDFTKIETIYWSRICQNTRDKNRKPVIVSSLDANMERVSD
>UniRef90_Q98277_oligopeptide_14
RICQNTRDKNRKPVIVSSLDANMERVSDNFFRSPTREVFVNSNNIMFSCVDPLGKY
>UniRef90_Q98277_oligopeptide_15
NFFRSPTREVFVNSNNIMFSCVDPLGKYNSVGFLAIFYKLQKMCIPCCFLRSQAHT
>UniRef90_Q98277_oligopeptide_16
NSVGFLAIFYKLQKMCIPCCFLRSQAHTDTFISCVHHRELDRQLVSPYVLNFGKIV
>UniRef90_Q98277_oligopeptide_17
DTFISCVHHRELDRQLVSPYVLNFGKIVTEAKISFLPILFDQFFNEGLRIEFEADH
>UniRef90_Q98277_oligopeptide_18
TEAKISFLPILFDQFFNEGLRIEFEADHKRLKATDGYHVVKCCTRSEITRLRTQRD
>UniRef90_Q98277_oligopeptide_19
KRLKATDGYHVVKCCTRSEITRLRTQRDIIQFVNAEQNTLIAGDMVYFPMHGARSA
>UniRef90_Q98277_oligopeptide_20
IIQFVNAEQNTLIAGDMVYFPMHGARSAGAEHQRVYILIQEIVHEVVMVQKAHDSD
>UniRef90_Q98277_oligopeptide_21
GAEHQRVYILIQEIVHEVVMVQKAHDSDRIRFRELERNRLWEFFPYRVPSARIKEE
>UniRef90_Q98277_oligopeptide_22
RIRFRELERNRLWEFFPYRVPSARIKEEHGLVLTTDGFYVDGKLFSEPLSTRYVAF
>UniRef90_Q98277_oligopeptide_23
HGLVLTTDGFYVDGKLFSEPLSTRYVAFTENVGTAGVAAKYFAPVFKYVVTEAREL
>UniRef90_Q98277_oligopeptide_24
TENVGTAGVAAKYFAPVFKYVVTEARELFIKTWLLNVMMQLGLTGESSAAQTREAL
>UniRef90_Q98277_oligopeptide_25
GVAAKYFAPVFKYVVTEARELFIKTWLLNVMMQLGLTGESSAAQTREALERYYRLS
>UniRef90_Q98298_oligopeptide_1
MMNFSDPCLLGPSACNEDFFEELAREILPTPEAKALAARLLRRLGWHPSEGQCSWC
>UniRef90_Q98298_oligopeptide_2
PTPEAKALAARLLRRLGWHPSEGQCSWCPEAYEYLYDLQFRYTGPVPLVRKHPGSA
>UniRef90_Q98298_oligopeptide_3
PEAYEYLYDLQFRYTGPVPLVRKHPGSALIVRWMLDGLGHFLFCRPRVQGNPLTYH
>UniRef90_Q98298_oligopeptide_4
LIVRWMLDGLGHFLFCRPRVQGNPLTYHLSCMGSAIRTLELFREQAHSHLWEQGNL
>UniRef90_Q98298_oligopeptide_5
LSCMGSAIRTLELFREQAHSHLWEQGNLVDCYWSCSSDYGYEGKWGQQAVVRGALS
>UniRef90_Q98298_oligopeptide_6
VDCYWSCSSDYGYEGKWGQQAVVRGALSGPWPRPDPPSLQLQCLCAIWRTCLLRGQ
>UniRef90_Q98298_oligopeptide_7
GPWPRPDPPSLQLQCLCAIWRTCLLRGQSQAQKYTNWICARHLQLRPDTSTRDSDL
>UniRef90_Q98298_oligopeptide_8
PDPPSLQLQCLCAIWRTCLLRGQSQAQKYTNWICARHLQLRPDTSTRDSDLLLQRC
>UniRef90_Q98300_oligopeptide_1
MDPLSVFFLVVAAAAVCTLLLQAYAVYENFDSILEFNDAHASLEYSKSLGGSYIDK
>UniRef90_Q98300_oligopeptide_2
NFDSILEFNDAHASLEYSKSLGGSYIDKHVFDPNDGVADVTQKWRCALYGKVYVSA
>UniRef90_Q98300_oligopeptide_3
HVFDPNDGVADVTQKWRCALYGKVYVSASAFGFYAQPDGSKRTFSTRDDCVDFTFG
>UniRef90_Q98300_oligopeptide_4
SAFGFYAQPDGSKRTFSTRDDCVDFTFGTADTSRVVNPCTDPNGAQAEDCAFLKSV
>UniRef90_Q98300_oligopeptide_5
AFGFYAQPDGSKRTFSTRDDCVDFTFGTADTSRVVNPCTDPNGAQAEDCAFLKSVL
>UniRef90_Q98314_oligopeptide_1
MRGGDVFASVVLMLLLALPRPGVSLARRKCCLNPTNRPIPNPLLQDLSRVDYQAIG
>UniRef90_Q98314_oligopeptide_2
KCCLNPTNRPIPNPLLQDLSRVDYQAIGHDCGREAFRVTLQDGRQGCVSVGNKSLL
>UniRef90_Q98314_oligopeptide_3
RVDYQAIGHDCGREAFRVTLQDGRQGCVSVGNKSLLDWLRGHKDLCPQIWSGCESL
>UniRef90_Q98325_oligopeptide_1
MSDSKEVPSLPFLRHLLEELDSHEDSLLLFLCHDAAPGCTTVTQALCSLSQQRKLT
>UniRef90_Q98325_oligopeptide_2
LFLCHDAAPGCTTVTQALCSLSQQRKLTLAALVEMLYVLQRMDLLKSRFGLSKEGA
>UniRef90_Q98325_oligopeptide_3
LAALVEMLYVLQRMDLLKSRFGLSKEGAEQLLGTSFLTRYRKLMVCVGEELDSSEL
>UniRef90_Q98325_oligopeptide_4
EQLLGTSFLTRYRKLMVCVGEELDSSELRALRLFACNLNPSLSTALSESSRFVELV
>UniRef90_Q98325_oligopeptide_5
RALRLFACNLNPSLSTALSESSRFVELVLALENVGLVSPSSVSVLADMLRTLRRLD
>UniRef90_Q98325_oligopeptide_6
LALENVGLVSPSSVSVLADMLRTLRRLDLCQQLVEYEQQEQARYRYCYAASPSLPV
>UniRef90_Q98325_oligopeptide_7
LCQQLVEYEQQEQARYRYCYAASPSLPVRTLRRGHGASEHEQLCMPVQESSDSPEL
>UniRef90_Q98325_oligopeptide_8
YCYAASPSLPVRTLRRGHGASEHEQLCMPVQESSDSPELLRTPVQESSSDSPEQTT
>UniRef90_Q98326_oligopeptide_1
MAHEPIPFSFLRNLLAELDASEHEVLRFLCRDVAPASKTAEDALRALQRRRLLTLS
>UniRef90_Q98326_oligopeptide_2
LCRDVAPASKTAEDALRALQRRRLLTLSSMAELLCALRRFDVLKVRFGMTRECAGR
>UniRef90_Q98326_oligopeptide_3
SMAELLCALRRFDVLKVRFGMTRECAGRLLGHGFLSQYRLQVAAINNMVGSEDLRV
>UniRef90_Q98326_oligopeptide_4
LLGHGFLSQYRLQVAAINNMVGSEDLRVMCLCAGKLLPPSCTPRCLVDLVSALEDA
>UniRef90_Q98326_oligopeptide_5
MCLCAGKLLPPSCTPRCLVDLVSALEDAGAISPQDVSVLVTLLHAVCRYDLSVALS
>UniRef90_Q98326_oligopeptide_6
GAISPQDVSVLVTLLHAVCRYDLSVALSAVAHGHMTVGVGTPVQDEPMDVLEVDDA
>UniRef90_Q98326_oligopeptide_7
AVAHGHMTVGVGTPVQDEPMDVLEVDDAEPMEATPACDEIGVVKLAGAASAGAPLA
>UniRef90_Q98326_oligopeptide_8
EPMEATPACDEIGVVKLAGAASAGAPLADGAFAACTSAGKGEDLATSDLTDSEPED
>UniRef90_Q98326_oligopeptide_9
DGAFAACTSAGKGEDLATSDLTDSEPEDSVFAVADPVYADVDLSMFVRANATADSS
>UniRef90_Q98326_oligopeptide_10
SVFAVADPVYADVDLSMFVRANATADSSMFVNADAGADSSLVNADAGADSSLVNAD
>UniRef90_Q98326_oligopeptide_11
MFVNADAGADSSLVNADAGADSSLVNADAGADSSLVNAVADANSSLMRTTSACTDS
>UniRef90_Q98326_oligopeptide_12
AGADSSLVNAVADANSSLMRTTSACTDSEPEDSAGPSCAGMALSMFGRAKSVSSLL
>UniRef90_Q98326_oligopeptide_13
VNAVADANSSLMRTTSACTDSEPEDSAGPSCAGMALSMFGRAKSVSSLLLRTKASY
>UniRef90_Q98329_oligopeptide_1
MGPRAQRARSTLRKLRRALCGRQDSPARARTPENRHFARKCARTCEHGYAHTHTCE
>UniRef90_Q98329_oligopeptide_2
ARTPENRHFARKCARTCEHGYAHTHTCEDTPAKEHGHLGEHECLRGHGHAHAYEER
>UniRef90_Q98329_oligopeptide_3
DTPAKEHGHLGEHECLRGHGHAHAYEERCENKHKHLHAHEHTHERHGRAPRRLALT
>UniRef90_Q98329_oligopeptide_4
CENKHKHLHAHEHTHERHGRAPRRLALTAPLPLLLLPLLLPPMILLFFLSPADAKP
>UniRef90_Q98329_oligopeptide_5
APLPLLLLPLLLPPMILLFFLSPADAKPVLERQVFWNHSEPRASFLTPPHGPGAPP
>UniRef90_Q98329_oligopeptide_6
VLERQVFWNHSEPRASFLTPPHGPGAPPGGPFLTAVGGDGTLYLIPSNSSNPPVCV
>UniRef90_Q98329_oligopeptide_7
GGPFLTAVGGDGTLYLIPSNSSNPPVCVEIPLPYGPGHENVITLLLVDGGPRTPDA
>UniRef90_Q98329_oligopeptide_8
EIPLPYGPGHENVITLLLVDGGPRTPDALTVAACLEVGVSLLTTNATEPTNASNSS
>UniRef90_Q98329_oligopeptide_9
LTVAACLEVGVSLLTTNATEPTNASNSSPRLTGSCEKLRTWALGNPPFTRVCGTGG
>UniRef90_Q98329_oligopeptide_10
PRLTGSCEKLRTWALGNPPFTRVCGTGGGTPRCWALSTNGSIHDLGLDGVGYSPPQ
>UniRef90_Q98329_oligopeptide_11
GTPRCWALSTNGSIHDLGLDGVGYSPPQHNGTRPLLCTNTSEPHLHSCEHTAWNGD
>UniRef90_Q98329_oligopeptide_12
HNGTRPLLCTNTSEPHLHSCEHTAWNGDHDPQRCTRTPLDKHGQSWSPQCHKSTAP
>UniRef90_Q98329_oligopeptide_13
HDPQRCTRTPLDKHGQSWSPQCHKSTAPNQLGTRPPLLITKMSDENGTDYVYFLIG
>UniRef90_Q98329_oligopeptide_14
NQLGTRPPLLITKMSDENGTDYVYFLIGGSGDDYPPLLARVCEDDCWLSGHWTPRL
>UniRef90_Q98329_oligopeptide_15
GSGDDYPPLLARVCEDDCWLSGHWTPRLQTVLQTNVSCANASALLKSTSGNGGPIV
>UniRef90_Q98329_oligopeptide_16
QTVLQTNVSCANASALLKSTSGNGGPIVLLVEGEGGNGSICTYSGLDTGKHFAHTP
>UniRef90_Q98329_oligopeptide_17
LLVEGEGGNGSICTYSGLDTGKHFAHTPQLGETGPRDPLVGACGHNGDVPESLAKK
>UniRef90_Q98329_oligopeptide_18
QLGETGPRDPLVGACGHNGDVPESLAKKAREHPDLKQTLTPSGGPVALPGLDPRHV
>UniRef90_Q98329_oligopeptide_19
AREHPDLKQTLTPSGGPVALPGLDPRHVTALGTGPGLLFLGTNQSNVFLLRMNDNG
>UniRef90_Q98329_oligopeptide_20
TALGTGPGLLFLGTNQSNVFLLRMNDNGRPNGSLTLFWNGTGNGNGRAGPRGPVLG
>UniRef90_Q98329_oligopeptide_21
RPNGSLTLFWNGTGNGNGRAGPRGPVLGLQHSSGGGAGAAGLLAVLFGDGVTVLRT
>UniRef90_Q98329_oligopeptide_22
SLTLFWNGTGNGNGRAGPRGPVLGLQHSSGGGAGAAGLLAVLFGDGVTVLRTEGAL
>UniRef90_Q98637_oligopeptide_1
MASLIYRQLLTNSYTVNLSDEIQEIGSTKTQNITINPGPFAQTGYAPVNWGPGETN
>UniRef90_Q98637_oligopeptide_2
KTQNITINPGPFAQTGYAPVNWGPGETNDSTTIEPVLDGPYQPTSFNPPVGYWMLL
>UniRef90_Q98637_oligopeptide_3
DSTTIEPVLDGPYQPTSFNPPVGYWMLLSPTAPGVVVEGTNNTDRWLATILIEPNV
>UniRef90_Q98637_oligopeptide_4
SPTAPGVVVEGTNNTDRWLATILIEPNVTSQQRTYTIFGVQEQITVENTSQTQWRF
>UniRef90_Q98637_oligopeptide_5
TSQQRTYTIFGVQEQITVENTSQTQWRFVDVSKTTQNGSYSQYSPLLSTPKLYAVM
>UniRef90_Q98637_oligopeptide_6
VDVSKTTQNGSYSQYSPLLSTPKLYAVMKYGGRIHTYSGQTPNATTGYYSATNYDS
>UniRef90_Q98637_oligopeptide_7
KYGGRIHTYSGQTPNATTGYYSATNYDSVNMTTFCDFYIIPRSEESKCTEYINNGL
>UniRef90_Q98637_oligopeptide_8
VNMTTFCDFYIIPRSEESKCTEYINNGLPPIQNTRNIIPLALSARNVRSLKAQSNE
>UniRef90_Q98637_oligopeptide_9
PPIQNTRNIIPLALSARNVRSLKAQSNEDIVVSKTSLWKEMQYNRDITIRFKFANS
>UniRef90_Q98637_oligopeptide_10
DIVVSKTSLWKEMQYNRDITIRFKFANSIVKSGGLGYKWSEISFKPANYQYTYMRD
>UniRef90_Q98637_oligopeptide_11
IVKSGGLGYKWSEISFKPANYQYTYMRDGEEVTAHTTCSVNGMNDFSFNGGSLPTD
>UniRef90_Q98637_oligopeptide_12
GEEVTAHTTCSVNGMNDFSFNGGSLPTDLLISRYEVIKENSYVYIDYWDDSQAFRN
>UniRef90_Q98637_oligopeptide_13
LLISRYEVIKENSYVYIDYWDDSQAFRNMVYVRSLAANLNSVICAGGHYNFALPVG
>UniRef90_Q98637_oligopeptide_14
MVYVRSLAANLNSVICAGGHYNFALPVGQWPYMTGGAVSLHSAGVTLSTQFTDFVS
>UniRef90_Q98637_oligopeptide_15
QWPYMTGGAVSLHSAGVTLSTQFTDFVSLNSLRFRFRLAVEEPSFAIMRTRVSGLY
>UniRef90_Q98637_oligopeptide_16
LNSLRFRFRLAVEEPSFAIMRTRVSGLYGLPAANPNNGREYYEIAGRFSLISLIPS
>UniRef90_Q98637_oligopeptide_17
GLPAANPNNGREYYEIAGRFSLISLIPSNDNYQTPIANSVTVRQDLERQLGELREE
>UniRef90_Q98637_oligopeptide_18
NDNYQTPIANSVTVRQDLERQLGELREEFNALSQEIAMSQLIDLALLPLDMFSMFS
>UniRef90_Q98637_oligopeptide_19
FNALSQEIAMSQLIDLALLPLDMFSMFSGIKSTIDAAKSIATNVMKKFKKSSLASS
>UniRef90_Q98637_oligopeptide_20
GIKSTIDAAKSIATNVMKKFKKSSLASSVSTLTDSLSDAASSLSRGSSIRSVGSSV
>UniRef90_Q98637_oligopeptide_21
VSTLTDSLSDAASSLSRGSSIRSVGSSVSAWTDVSTQITDVSSSVSSISTQTSTIS
>UniRef90_Q98637_oligopeptide_22
SAWTDVSTQITDVSSSVSSISTQTSTISRRLRLKEMATQTEGMNFDDISAAVLKTK
>UniRef90_Q98637_oligopeptide_23
RRLRLKEMATQTEGMNFDDISAAVLKTKIDKSIQISPNTLPDIVTEASEKFIPNRA
>UniRef90_Q98637_oligopeptide_24
IDKSIQISPNTLPDIVTEASEKFIPNRAYRVINNDEVFEASTDGRFFAYRVDTFEE
>UniRef90_Q98637_oligopeptide_25
YRVINNDEVFEASTDGRFFAYRVDTFEEIPFDVQKFADLVTDSPVISAIIDFKTLK
>UniRef90_Q98637_oligopeptide_26
IPFDVQKFADLVTDSPVISAIIDFKTLKNLNDNYGIGKQQAFNLLRSDPKVLREFI
>UniRef90_Q98637_oligopeptide_27
IIDFKTLKNLNDNYGIGKQQAFNLLRSDPKVLREFINQNNPIIRNRIEQLIMQCRL
>UniRef90_Q993T1_oligopeptide_1
MNRLLQRQLFLENLLVGTNSMFHQISKHSINTCCRSLQRILDHLILLQTIHSPVFR
>UniRef90_Q993T1_oligopeptide_2
SINTCCRSLQRILDHLILLQTIHSPVFRLDRMQLRQMQMLACLWIHQHNHDLQATL
>UniRef90_Q993T1_oligopeptide_3
LQRILDHLILLQTIHSPVFRLDRMQLRQMQMLACLWIHQHNHDLQATLGAIKWISP
>UniRef90_Q997F0_oligopeptide_1
MADELSISDIIYPECHLDSPIVSGKLISAIEYAQLRHNQPSDDKRLSENIRLNLHG
>UniRef90_Q997F0_oligopeptide_2
AIEYAQLRHNQPSDDKRLSENIRLNLHGKRKSLYILRQSKQGDYIRNNIKNLKEFM
>UniRef90_Q997F0_oligopeptide_3
KRKSLYILRQSKQGDYIRNNIKNLKEFMHIAYPECNNILFSITSQGMTSKLDNIMK
>UniRef90_Q997F0_oligopeptide_4
HIAYPECNNILFSITSQGMTSKLDNIMKKSFKAYNIISKKVIGMLQNITRNLITQD
>UniRef90_Q997F0_oligopeptide_5
KSFKAYNIISKKVIGMLQNITRNLITQDRRDEIINIHECRRLGDLGKNMSQSKWYE
>UniRef90_Q997F0_oligopeptide_6
RRDEIINIHECRRLGDLGKNMSQSKWYECFLFWFTIKTEMRAVIKNSQKPKFRSDS
>UniRef90_Q997F0_oligopeptide_7
CFLFWFTIKTEMRAVIKNSQKPKFRSDSCIIHMRDKSTEIILNPNLICIFKSDKTG
>UniRef90_Q997F0_oligopeptide_8
CIIHMRDKSTEIILNPNLICIFKSDKTGKKCYYLTPEMVLMYCDVLEGRMMMETTV
>UniRef90_Q997F0_oligopeptide_9
KKCYYLTPEMVLMYCDVLEGRMMMETTVKSDIKYQPLISRSNALWGLIDPLFPVMG
>UniRef90_Q997F0_oligopeptide_10
KSDIKYQPLISRSNALWGLIDPLFPVMGNRIYNIVSMIEPLVLALLQLKDEARILR
>UniRef90_Q997F0_oligopeptide_11
NRIYNIVSMIEPLVLALLQLKDEARILRGAFLHHCIKEMHQELSECGFTDQKIRSM
>UniRef90_Q997F0_oligopeptide_12
GAFLHHCIKEMHQELSECGFTDQKIRSMFIDDLLSILNIDNIHLLAEFFSFFRTFG
>UniRef90_Q997F0_oligopeptide_13
FIDDLLSILNIDNIHLLAEFFSFFRTFGHPILEAKVAAEKVREHMLADKVLEYAPI
>UniRef90_Q997F0_oligopeptide_14
HPILEAKVAAEKVREHMLADKVLEYAPIMKAHAIFCGTIINGYRDRHGGAWPPLYL
>UniRef90_Q997F0_oligopeptide_15
MKAHAIFCGTIINGYRDRHGGAWPPLYLPAHASKHIIRLKNSGESLTIDDCVKNWE
>UniRef90_Q997F0_oligopeptide_16
PAHASKHIIRLKNSGESLTIDDCVKNWESFCGIQFDCFMELKLDSDLSMYMKDKAL
>UniRef90_Q997F0_oligopeptide_17
SFCGIQFDCFMELKLDSDLSMYMKDKALSPIKDEWDSVYPREVLSYTPPKSTEPRR
>UniRef90_Q997F0_oligopeptide_18
SPIKDEWDSVYPREVLSYTPPKSTEPRRLVDVFVNDENFDPYNMLEYVLSGAYLED
>UniRef90_Q997F0_oligopeptide_19
LVDVFVNDENFDPYNMLEYVLSGAYLEDEQFNVSYSLKEKETKQAGRLFAKMTYKM
>UniRef90_Q997F0_oligopeptide_21
RACQVIAEALIASGVGKYFKENGMVKDEHELLKTLFQLSISSVPRGNSQGNDPQSI
>UniRef90_Q997F0_oligopeptide_22
HELLKTLFQLSISSVPRGNSQGNDPQSINNIERDFQYFKGVTTNVKDKKNNSFNKV
>UniRef90_Q997F0_oligopeptide_23
NNIERDFQYFKGVTTNVKDKKNNSFNKVKSALNNPCQADGVHHNMSPNTRNRYKCS
>UniRef90_Q997F0_oligopeptide_24
KSALNNPCQADGVHHNMSPNTRNRYKCSNTSKSFLDYHTEFNPHNHYKSDNTEAAV
>UniRef90_Q997F0_oligopeptide_25
NTSKSFLDYHTEFNPHNHYKSDNTEAAVLSRYEDNTGTKFDTVSAFLTTDLKKFCL
>UniRef90_Q997F0_oligopeptide_26
LSRYEDNTGTKFDTVSAFLTTDLKKFCLNWRYESMAIFAERLDEIYGLPGFFNWMH
>UniRef90_Q997F0_oligopeptide_27
NWRYESMAIFAERLDEIYGLPGFFNWMHKRLERSVIYVADPNCPPNIDKHMELEKT
>UniRef90_Q997F0_oligopeptide_28
KRLERSVIYVADPNCPPNIDKHMELEKTPEDDIFIHYPKGGIEGYSQKTWTIATIP
>UniRef90_Q997F0_oligopeptide_29
PEDDIFIHYPKGGIEGYSQKTWTIATIPFLFLSAYETNTRIAAIVQGDNESIAITQ
>UniRef90_Q997F0_oligopeptide_30
FLFLSAYETNTRIAAIVQGDNESIAITQKVHPNLPYKVKKEICAKQAQLYFERLRM
>UniRef90_Q997F0_oligopeptide_31
KVHPNLPYKVKKEICAKQAQLYFERLRMNLRALGHNLKATETIISTHLFIYSKKIH
>UniRef90_Q997F0_oligopeptide_32
NLRALGHNLKATETIISTHLFIYSKKIHYDGAVLSQALKSMSRCCFWSETLVDETR
>UniRef90_Q997F0_oligopeptide_33
YDGAVLSQALKSMSRCCFWSETLVDETRSACSNISTTIAKAIENGLSRNVGYCINI
>UniRef90_Q997F0_oligopeptide_34
SACSNISTTIAKAIENGLSRNVGYCINILKVIQQLLISTEFSINETLTLDVTSPIS
>UniRef90_Q997F0_oligopeptide_35
LKVIQQLLISTEFSINETLTLDVTSPISNNLDWLITAALIPAPIGGFNYLNLSRIF
>UniRef90_Q997F0_oligopeptide_36
NNLDWLITAALIPAPIGGFNYLNLSRIFVRNIGDPVTASLADLKRMIDHSIMTESV
>UniRef90_Q997F0_oligopeptide_37
VRNIGDPVTASLADLKRMIDHSIMTESVLQKVMNQEPGDASFLDWASDPYSGNLPD
>UniRef90_Q997F0_oligopeptide_38
LQKVMNQEPGDASFLDWASDPYSGNLPDSQSITKTIKNITARTILRNSPNPMLKGL
>UniRef90_Q997F0_oligopeptide_39
SQSITKTIKNITARTILRNSPNPMLKGLFHDKSFDEDLELASFLMDRRVILPRAAH
>UniRef90_Q997F0_oligopeptide_40
FHDKSFDEDLELASFLMDRRVILPRAAHEILDNSLTGAREEIAGLLDTTKGLIRSG
>UniRef90_Q997F0_oligopeptide_41
EILDNSLTGAREEIAGLLDTTKGLIRSGLRKSGLQPKLVSRLSHHDYNQFLILNKL
>UniRef90_Q997F0_oligopeptide_42
LRKSGLQPKLVSRLSHHDYNQFLILNKLLSNRRQNDLISSNTCSVDLARALRSHMW
>UniRef90_Q997F0_oligopeptide_43
LSNRRQNDLISSNTCSVDLARALRSHMWRELALGRVIYGLEVPDALEAMVGRYITG
>UniRef90_Q997F0_oligopeptide_44
RELALGRVIYGLEVPDALEAMVGRYITGSLECQICEQGNTMYGWFFVPRDSQLDQV
>UniRef90_Q997F0_oligopeptide_45
SLECQICEQGNTMYGWFFVPRDSQLDQVDREHSSIRVPYVGSSTDERSDIKLGNVK
>UniRef90_Q997F0_oligopeptide_46
DREHSSIRVPYVGSSTDERSDIKLGNVKRPTKALRSAIRIATVYTWAYGDNEECWY
>UniRef90_Q997F0_oligopeptide_47
RPTKALRSAIRIATVYTWAYGDNEECWYEAWYLASQRVNIDLDVLKAITPVSTSNN
>UniRef90_Q997F0_oligopeptide_48
EAWYLASQRVNIDLDVLKAITPVSTSNNLSHRLRDKSTQFKFAGSVLNRVSRYVNI
>UniRef90_Q997F0_oligopeptide_49
LSHRLRDKSTQFKFAGSVLNRVSRYVNISNDNLDFRIEGEKVDTNLIYQQAMLLGL
>UniRef90_Q997F0_oligopeptide_50
SNDNLDFRIEGEKVDTNLIYQQAMLLGLSVLEGKFRLRLETDDYNGIYHLHVKDNC
>UniRef90_Q997F0_oligopeptide_51
SVLEGKFRLRLETDDYNGIYHLHVKDNCCVKEVADVGQVDAELPIPEYTEVDNNHL
>UniRef90_Q997F0_oligopeptide_52
CVKEVADVGQVDAELPIPEYTEVDNNHLIYDPDPVSEIDCSRLSNQESKSRELDFP
>UniRef90_Q997F0_oligopeptide_53
IYDPDPVSEIDCSRLSNQESKSRELDFPLWSTEELHDVLAKTVAQTVLEIITKADK
>UniRef90_Q997F0_oligopeptide_54
LWSTEELHDVLAKTVAQTVLEIITKADKDVLKQHLAIDSDDNINSLITEFLIVDPE
>UniRef90_Q997F0_oligopeptide_55
DVLKQHLAIDSDDNINSLITEFLIVDPELFALYLGQSISIKWAFEIHHRRPRGRHT
>UniRef90_Q997F0_oligopeptide_56
LFALYLGQSISIKWAFEIHHRRPRGRHTMVDLLSDLVSNTSKHTYKVLSNALSHPR
>UniRef90_Q997F0_oligopeptide_57
MVDLLSDLVSNTSKHTYKVLSNALSHPRVFKRFVNCGLLLPTQGPYLHQQDFEKLS
>UniRef90_Q997F0_oligopeptide_58
VFKRFVNCGLLLPTQGPYLHQQDFEKLSQNLLVTSYMIYLMNWCDFKKSPFLIAEQ
>UniRef90_Q997F0_oligopeptide_59
QNLLVTSYMIYLMNWCDFKKSPFLIAEQDETVISLREDIITSKHLCVIIDLYANHH
>UniRef90_Q997F0_oligopeptide_60
DETVISLREDIITSKHLCVIIDLYANHHKPPWIIDLNPQEKICVLRDFISKSRHVD
>UniRef90_Q997F0_oligopeptide_61
KPPWIIDLNPQEKICVLRDFISKSRHVDTSSRSWNTSDLDFVIFYASLTYLRRGII
>UniRef90_Q997F0_oligopeptide_62
TSSRSWNTSDLDFVIFYASLTYLRRGIIKQLRIRQVTEVIDTTTMLRDNIIVENPP
>UniRef90_Q997F0_oligopeptide_63
KQLRIRQVTEVIDTTTMLRDNIIVENPPIKTGVLDIRGCIIYNLEEILSMNTKSAS
>UniRef90_Q997F0_oligopeptide_64
IKTGVLDIRGCIIYNLEEILSMNTKSASKKIFNLNSRPSVENHKYRRIGLNSSSCY
>UniRef90_Q997F0_oligopeptide_65
KKIFNLNSRPSVENHKYRRIGLNSSSCYKALNLSPLIQRYLPSGAQRLFIGEGSGS
>UniRef90_Q997F0_oligopeptide_66
KALNLSPLIQRYLPSGAQRLFIGEGSGSMMLLYQSTLGQSISFYNSGIDGDYIPGQ
>UniRef90_Q997F0_oligopeptide_67
MMLLYQSTLGQSISFYNSGIDGDYIPGQRELKLFPSEYSIAEEDPSLTGKLKGLVV
>UniRef90_Q997F0_oligopeptide_68
RELKLFPSEYSIAEEDPSLTGKLKGLVVPLFNGRPETTWIGNLDSYEYIINRTAGR
>UniRef90_Q997F0_oligopeptide_69
PLFNGRPETTWIGNLDSYEYIINRTAGRSIGLVHSDMESGIDKNVEEILVEHSHLI
>UniRef90_Q997F0_oligopeptide_70
SIGLVHSDMESGIDKNVEEILVEHSHLISIAINVMMEDGLLVSKIAYTPGFPISRL
>UniRef90_Q997F0_oligopeptide_71
SIAINVMMEDGLLVSKIAYTPGFPISRLFNMYRSYFGLVLVCFPVYSNPDSTEVYL
>UniRef90_Q997F0_oligopeptide_72
FNMYRSYFGLVLVCFPVYSNPDSTEVYLLCLQKTVKTIVPPQKVLEHSNLHDEVND
>UniRef90_Q997F0_oligopeptide_73
LCLQKTVKTIVPPQKVLEHSNLHDEVNDQGITSVIFKIKNSQSKQFHDDLKKYYQI
>UniRef90_Q997F0_oligopeptide_74
QGITSVIFKIKNSQSKQFHDDLKKYYQIDQPFFVPTKITSDEQVLLQAGLKLNGPE
>UniRef90_Q997F0_oligopeptide_75
DQPFFVPTKITSDEQVLLQAGLKLNGPEILKSEISYDIGSDINTLRDTIIIMLNEA
>UniRef90_Q997F0_oligopeptide_76
ILKSEISYDIGSDINTLRDTIIIMLNEAMNYFDDNRSPSHHLEPYPVLERTRIKTI
>UniRef90_Q997F0_oligopeptide_77
MNYFDDNRSPSHHLEPYPVLERTRIKTIMNCVTKKVIVYSLIKFKDTKSSELYHIK
>UniRef90_Q997F0_oligopeptide_78
MNCVTKKVIVYSLIKFKDTKSSELYHIKNNIRRKVLILDFRSKLMTKTLPKGMQER
>UniRef90_Q997F0_oligopeptide_79
NNIRRKVLILDFRSKLMTKTLPKGMQERREKNGFKEVWIVDLSNREVKIWWKIIGY
>UniRef90_Q997F0_oligopeptide_80
RKVLILDFRSKLMTKTLPKGMQERREKNGFKEVWIVDLSNREVKIWWKIIGYISII
>UniRef90_Q997F1_oligopeptide_1
MMASILLTLFRRTKKKYRRHTDDQVFNNPASKIKQKPGKIFCSAPVENLNKLRGEC
>UniRef90_Q997F1_oligopeptide_2
PASKIKQKPGKIFCSAPVENLNKLRGECLRMMEMLKEETWRIYPVLLPQMELLERE
>UniRef90_Q997F1_oligopeptide_3
LRMMEMLKEETWRIYPVLLPQMELLERECRTPVTGQKVQMTYNWTQWLQTLYTMIM
>UniRef90_Q997F1_oligopeptide_4
CRTPVTGQKVQMTYNWTQWLQTLYTMIMEENVPDMDLLQALREGGVITHQEQTMGM
>UniRef90_Q997F1_oligopeptide_5
IMEENVPDMDLLQALREGGVITHQEQTMGMYVLYLMQRCCPMLPKLQFLKKIGKLI
>UniRef90_Q997F2_oligopeptide_1
MDKLELVNDGLNIIDFIQKNQKEIQKTYGRSSIQQPSIKDQTKAWEDFLQCTSGES
>UniRef90_Q997F2_oligopeptide_2
GRSSIQQPSIKDQTKAWEDFLQCTSGESEQVEGGMSKDDGDVERRNLEDLSSTSPT
>UniRef90_Q997F2_oligopeptide_3
EQVEGGMSKDDGDVERRNLEDLSSTSPTDGTIGKRVSNTRDWAEGSDDIQLDPVVT
>UniRef90_Q997F2_oligopeptide_4
DGTIGKRVSNTRDWAEGSDDIQLDPVVTDVVYHDHGGECTGYGFTSSPERGWSDYT
>UniRef90_Q997F2_oligopeptide_5
DVVYHDHGGECTGYGFTSSPERGWSDYTSGANNGNVCLVSDAKMLSYAPEIAVSKE
>UniRef90_Q997F2_oligopeptide_6
SGANNGNVCLVSDAKMLSYAPEIAVSKEDRETDLVHLENKLSTTGLNPTAVPFTLR
>UniRef90_Q997F2_oligopeptide_7
DRETDLVHLENKLSTTGLNPTAVPFTLRNLSDPAKDSPVIAEHYYGLGVKEQNVGP
>UniRef90_Q997F2_oligopeptide_8
NLSDPAKDSPVIAEHYYGLGVKEQNVGPQTSRNVNLDSIKLYTSDDEEADQLEFED
>UniRef90_Q997F2_oligopeptide_9
QTSRNVNLDSIKLYTSDDEEADQLEFEDEFAGSSSEVIVGISPEDEEPSSVGGKPN
>UniRef90_Q997F2_oligopeptide_10
EFAGSSSEVIVGISPEDEEPSSVGGKPNESIGRTIEGQSIRDNLQAKDNKSTDVPG
>UniRef90_Q997F2_oligopeptide_11
ESIGRTIEGQSIRDNLQAKDNKSTDVPGAGPKDSAVKEEPPQKRLPMLAEEFECSG
>UniRef90_Q997F2_oligopeptide_12
AGPKDSAVKEEPPQKRLPMLAEEFECSGSEDPIIRELLKENSLINCQQGKDAQPPY
>UniRef90_Q997F2_oligopeptide_13
SEDPIIRELLKENSLINCQQGKDAQPPYHWSIERSISPDKTEIVNGAVQTADRQRP
>UniRef90_Q997F2_oligopeptide_14
HWSIERSISPDKTEIVNGAVQTADRQRPGTPMPKSRGIPIKKGHRREISICWDGKR
>UniRef90_Q997F2_oligopeptide_15
GTPMPKSRGIPIKKGHRREISICWDGKRAWVEEWCNPACSRITPLPRRQECQCGEC
>UniRef90_Q997F2_oligopeptide_16
GIPIKKGHRREISICWDGKRAWVEEWCNPACSRITPLPRRQECQCGECPTECFHCG
>UniRef90_Q99AU3_oligopeptide_1
MDSNTVSSFQVDCFLWHVRKRFADQELGDAPFLDRLRRDQKSLRGRGSTLGLDIET
>UniRef90_Q99AU3_oligopeptide_2
DAPFLDRLRRDQKSLRGRGSTLGLDIETATRAGKQIVERILKEESDEALKMTIASV
>UniRef90_Q99AU3_oligopeptide_3
ATRAGKQIVERILKEESDEALKMTIASVPASRYLTDMTLEEMSRDWFMLMPKQKVA
>UniRef90_Q99AU3_oligopeptide_4
PASRYLTDMTLEEMSRDWFMLMPKQKVAGSLCIRMDQAIMDKNIILKANFSVIFDR
>UniRef90_Q99AU3_oligopeptide_5
GSLCIRMDQAIMDKNIILKANFSVIFDRLETLILLRAFTEEGAIVGEISPLPSLPG
>UniRef90_Q99AU3_oligopeptide_6
LETLILLRAFTEEGAIVGEISPLPSLPGHTDEDVKNAVGVLIGGLEWNDNTVRVSE
>UniRef90_Q99AU3_oligopeptide_7
HTDEDVKNAVGVLIGGLEWNDNTVRVSETLQRFAWRSSNENGRPPLPPKQKRKMAR
>UniRef90_Q99AU3_oligopeptide_8
KNAVGVLIGGLEWNDNTVRVSETLQRFAWRSSNENGRPPLPPKQKRKMARTIKSEV
>UniRef90_Q99HR4_oligopeptide_1
MGAPLSTTRRGMGQNLSVPNPLGFFPEHQLDPLFRANSSSPDWDFNKNKDTWPMAN
>UniRef90_Q99HR4_oligopeptide_2
QLDPLFRANSSSPDWDFNKNKDTWPMANKVGVGGYGPGFTPPHGGLLGWSPQAQGV
>UniRef90_Q99HR4_oligopeptide_3
KVGVGGYGPGFTPPHGGLLGWSPQAQGVLTTLPADPPPASTNRRSGRKPTPVSPPL
>UniRef90_Q99HR4_oligopeptide_4
LTTLPADPPPASTNRRSGRKPTPVSPPLRDTHPQAMQWNSTQFHQALLDPRVRALY
>UniRef90_Q99HR4_oligopeptide_5
RDTHPQAMQWNSTQFHQALLDPRVRALYFPAGGSSSETQNPAPTIASLTSSIFSKT
>UniRef90_Q99HR4_oligopeptide_6
FPAGGSSSETQNPAPTIASLTSSIFSKTGGPAMNMDSITSGLLGPLLVLQAVCFLL
>UniRef90_Q99HR4_oligopeptide_7
GGPAMNMDSITSGLLGPLLVLQAVCFLLTKILTIPQSLDSWWTSLNFLGGLPGCPG
>UniRef90_Q99HR4_oligopeptide_8
TKILTIPQSLDSWWTSLNFLGGLPGCPGQNSQSPTSNHLPTSCPPTCPGYRWMCLR
>UniRef90_Q99HR4_oligopeptide_9
QNSQSPTSNHLPTSCPPTCPGYRWMCLRRFIIFLFILLLCLIFLLVLLDYQGMLPV
>UniRef90_Q99HR4_oligopeptide_10
RFIIFLFILLLCLIFLLVLLDYQGMLPVCPLIPGSTTTSTGPCKTCTTLAQGTSMF
>UniRef90_Q99HR4_oligopeptide_11
CPLIPGSTTTSTGPCKTCTTLAQGTSMFPSCCCSKPSDGNCTCIPIPSSWALGKYL
>UniRef90_Q99HR4_oligopeptide_12
PSCCCSKPSDGNCTCIPIPSSWALGKYLWEWASARFSWLSLLVQFVQWCVGLSPTV
>UniRef90_Q99HR4_oligopeptide_13
WEWASARFSWLSLLVQFVQWCVGLSPTVWLLVIWMIWYWGPNLCSILSPFIPLLPI
>UniRef90_Q99HR4_oligopeptide_14
SWLSLLVQFVQWCVGLSPTVWLLVIWMIWYWGPNLCSILSPFIPLLPIFCYLWVSI
>UniRef90_Q99HR6_oligopeptide_1
MAARMCCQLDPARDVLCLRPVGAESRGRPLPGPLGALPPSSASAVPADHGSHLSLR
>UniRef90_Q99HR6_oligopeptide_2
PLPGPLGALPPSSASAVPADHGSHLSLRGLPVCSFSSAGPCALRFTSARRMETTVN
>UniRef90_Q99HR6_oligopeptide_3
GLPVCSFSSAGPCALRFTSARRMETTVNAPWSLPTVLHKRTIGLSGRSMTWIEEYI
>UniRef90_Q99HR6_oligopeptide_4
APWSLPTVLHKRTIGLSGRSMTWIEEYIKDCVFKDWEELGEEIRLKVFVLGGCRHK
>UniRef90_Q99HR6_oligopeptide_5
GLSGRSMTWIEEYIKDCVFKDWEELGEEIRLKVFVLGGCRHKLVCSPAPCNFFTSA
>UniRef90_Q99IB8_oligopeptide_1
MSTNPKPQRKTKRNTNRRPEDVKFPGGGQIVGGVYLLPRRGPRLGVRTTRKTSERS
>UniRef90_Q99IB8_oligopeptide_2
QIVGGVYLLPRRGPRLGVRTTRKTSERSQPRGRRQPIPKDRRSTGKAWGKPGRPWP
>UniRef90_Q99IB8_oligopeptide_3
QPRGRRQPIPKDRRSTGKAWGKPGRPWPLYGNEGLGWAGWLLSPRGSRPSWGPTDP
>UniRef90_Q99IB8_oligopeptide_4
LYGNEGLGWAGWLLSPRGSRPSWGPTDPRHRSRNVGKVIDTLTCGFADLMGYIPVV
>UniRef90_Q99IB8_oligopeptide_5
RHRSRNVGKVIDTLTCGFADLMGYIPVVGAPLSGAARAVAHGVRVLEDGVNYATGN
>UniRef90_Q99IB8_oligopeptide_6
GAPLSGAARAVAHGVRVLEDGVNYATGNLPGFPFSIFLLALLSCITVPVSAAQVKN
>UniRef90_Q99IB8_oligopeptide_7
LPGFPFSIFLLALLSCITVPVSAAQVKNTSSSYMVTNDCSNDSITWQLEAAVLHVP
>UniRef90_Q99IB8_oligopeptide_8
TSSSYMVTNDCSNDSITWQLEAAVLHVPGCVPCERVGNTSRCWVPVSPNMAVRQPG
>UniRef90_Q99IB8_oligopeptide_9
GCVPCERVGNTSRCWVPVSPNMAVRQPGALTQGLRTHIDMVVMSATFCSALYVGDL
>UniRef90_Q99IB8_oligopeptide_10
ALTQGLRTHIDMVVMSATFCSALYVGDLCGGVMLAAQVFIVSPQYHWFVQECNCSI
>UniRef90_Q99IB8_oligopeptide_11
CGGVMLAAQVFIVSPQYHWFVQECNCSIYPGTITGHRMAWDMMMNWSPTATMILAY
>UniRef90_Q99IB8_oligopeptide_12
YPGTITGHRMAWDMMMNWSPTATMILAYVMRVPEVIIDIVSGAHWGVMFGLAYFSM
>UniRef90_Q99IB8_oligopeptide_13
VMRVPEVIIDIVSGAHWGVMFGLAYFSMQGAWAKVIVILLLAAGVDAGTTTVGGAV
>UniRef90_Q99IB8_oligopeptide_14
QGAWAKVIVILLLAAGVDAGTTTVGGAVARSTNVIAGVFSHGPQQNIQLINTNGSW
>UniRef90_Q99IB8_oligopeptide_15
ARSTNVIAGVFSHGPQQNIQLINTNGSWHINRTALNCNDSLNTGFLAALFYTNRFN
>UniRef90_Q99IB8_oligopeptide_16
HINRTALNCNDSLNTGFLAALFYTNRFNSSGCPGRLSACRNIEAFRIGWGTLQYED
>UniRef90_Q99IB8_oligopeptide_17
SSGCPGRLSACRNIEAFRIGWGTLQYEDNVTNPEDMRPYCWHYPPKPCGVVPARSV
>UniRef90_Q99IB8_oligopeptide_18
NVTNPEDMRPYCWHYPPKPCGVVPARSVCGPVYCFTPSPVVVGTTDRRGVPTYTWG
>UniRef90_Q99IB8_oligopeptide_19
CGPVYCFTPSPVVVGTTDRRGVPTYTWGENETDVFLLNSTRPPQGSWFGCTWMNST
>UniRef90_Q99IB8_oligopeptide_20
ENETDVFLLNSTRPPQGSWFGCTWMNSTGFTKTCGAPPCRTRADFNASTDLLCPTD
>UniRef90_Q99IB8_oligopeptide_21
GFTKTCGAPPCRTRADFNASTDLLCPTDCFRKHPDATYIKCGSGPWLTPKCLVHYP
>UniRef90_Q99IB8_oligopeptide_22
CFRKHPDATYIKCGSGPWLTPKCLVHYPYRLWHYPCTVNFTIFKIRMYVGGVEHRL
>UniRef90_Q99IB8_oligopeptide_23
YRLWHYPCTVNFTIFKIRMYVGGVEHRLTAACNFTRGDRCDLEDRDRSQLSPLLHS
>UniRef90_Q99IB8_oligopeptide_24
TAACNFTRGDRCDLEDRDRSQLSPLLHSTTEWAILPCTYSDLPALSTGLLHLHQNI
>UniRef90_Q99IB8_oligopeptide_25
TTEWAILPCTYSDLPALSTGLLHLHQNIVDVQYMYGLSPAITKYVVRWEWVVLLFL
>UniRef90_Q99IB8_oligopeptide_26
VDVQYMYGLSPAITKYVVRWEWVVLLFLLLADARVCACLWMLILLGQAEAALEKLV
>UniRef90_Q99IB8_oligopeptide_27
LLADARVCACLWMLILLGQAEAALEKLVVLHAASAANCHGLLYFAIFFVAAWHIRG
>UniRef90_Q99IB8_oligopeptide_28
VLHAASAANCHGLLYFAIFFVAAWHIRGRVVPLTTYCLTGLWPFCLLLMALPRQAY
>UniRef90_Q99IB8_oligopeptide_29
RVVPLTTYCLTGLWPFCLLLMALPRQAYAYDAPVHGQIGVGLLILITLFTLTPGYK
>UniRef90_Q99IB8_oligopeptide_30
AYDAPVHGQIGVGLLILITLFTLTPGYKTLLGQCLWWLCYLLTLGEAMIQEWVPPM
>UniRef90_Q99IB8_oligopeptide_31
TLLGQCLWWLCYLLTLGEAMIQEWVPPMQVRGGRDGIAWAVTIFCPGVVFDITKWL
>UniRef90_Q99IB8_oligopeptide_32
QVRGGRDGIAWAVTIFCPGVVFDITKWLLALLGPAYLLRAALTHVPYFVRAHALIR
>UniRef90_Q99IB8_oligopeptide_33
LALLGPAYLLRAALTHVPYFVRAHALIRVCALVKQLAGGRYVQVALLALGRWTGTY
>UniRef90_Q99IB8_oligopeptide_34
VCALVKQLAGGRYVQVALLALGRWTGTYIYDHLTPMSDWAASGLRDLAVAVEPIIF
>UniRef90_Q99IB8_oligopeptide_35
IYDHLTPMSDWAASGLRDLAVAVEPIIFSPMEKKVIVWGAETAACGDILHGLPVSA
>UniRef90_Q99IB8_oligopeptide_36
SPMEKKVIVWGAETAACGDILHGLPVSARLGQEILLGPADGYTSKGWKLLAPITAY
>UniRef90_Q99IB8_oligopeptide_37
RLGQEILLGPADGYTSKGWKLLAPITAYAQQTRGLLGAIVVSMTGRDRTEQAGEVQ
>UniRef90_Q99IB8_oligopeptide_38
AQQTRGLLGAIVVSMTGRDRTEQAGEVQILSTVSQSFLGTTISGVLWTVYHGAGNK
>UniRef90_Q99IB8_oligopeptide_39
ILSTVSQSFLGTTISGVLWTVYHGAGNKTLAGLRGPVTQMYSSAEGDLVGWPSPPG
>UniRef90_Q99IB8_oligopeptide_40
TLAGLRGPVTQMYSSAEGDLVGWPSPPGTKSLEPCKCGAVDLYLVTRNADVIPARR
>UniRef90_Q99IB8_oligopeptide_41
TKSLEPCKCGAVDLYLVTRNADVIPARRRGDKRGALLSPRPISTLKGSSGGPVLCP
>UniRef90_Q99IB8_oligopeptide_42
RGDKRGALLSPRPISTLKGSSGGPVLCPRGHVVGLFRAAVCSRGVAKSIDFIPVET
>UniRef90_Q99IB8_oligopeptide_43
RGHVVGLFRAAVCSRGVAKSIDFIPVETLDVVTRSPTFSDNSTPPAVPQTYQVGYL
>UniRef90_Q99IB8_oligopeptide_44
LDVVTRSPTFSDNSTPPAVPQTYQVGYLHAPTGSGKSTKVPVAYAAQGYKVLVLNP
>UniRef90_Q99IB8_oligopeptide_45
HAPTGSGKSTKVPVAYAAQGYKVLVLNPSVAATLGFGAYLSKAHGINPNIRTGVRT
>UniRef90_Q99IB8_oligopeptide_46
SVAATLGFGAYLSKAHGINPNIRTGVRTVMTGEAITYSTYGKFLADGGCASGAYDI
>UniRef90_Q99IB8_oligopeptide_47
VMTGEAITYSTYGKFLADGGCASGAYDIIICDECHAVDATSILGIGTVLDQAETAG
>UniRef90_Q99IB8_oligopeptide_48
IICDECHAVDATSILGIGTVLDQAETAGVRLTVLATATPPGSVTTPHPDIEEVGLG
>UniRef90_Q99IB8_oligopeptide_49
VRLTVLATATPPGSVTTPHPDIEEVGLGREGEIPFYGRAIPLSCIKGGRHLIFCHS
>UniRef90_Q99IB8_oligopeptide_50
REGEIPFYGRAIPLSCIKGGRHLIFCHSKKKCDELAAALRGMGLNAVAYYRGLDVS
>UniRef90_Q99IB8_oligopeptide_51
KKKCDELAAALRGMGLNAVAYYRGLDVSIIPAQGDVVVVATDALMTGYTGDFDSVI
>UniRef90_Q99IB8_oligopeptide_52
IIPAQGDVVVVATDALMTGYTGDFDSVIDCNVAVTQAVDFSLDPTFTITTQTVPQD
>UniRef90_Q99IB8_oligopeptide_53
DCNVAVTQAVDFSLDPTFTITTQTVPQDAVSRSQRRGRTGRGRQGTYRYVSTGERA
>UniRef90_Q99IB8_oligopeptide_54
AVSRSQRRGRTGRGRQGTYRYVSTGERASGMFDSVVLCECYDAGAAWYDLTPAETT
>UniRef90_Q99IB8_oligopeptide_55
SGMFDSVVLCECYDAGAAWYDLTPAETTVRLRAYFNTPGLPVCQDHLEFWEAVFTG
>UniRef90_Q99IB8_oligopeptide_56
VRLRAYFNTPGLPVCQDHLEFWEAVFTGLTHIDAHFLSQTKQAGENFAYLVAYQAT
>UniRef90_Q99IB8_oligopeptide_57
LTHIDAHFLSQTKQAGENFAYLVAYQATVCARAKAPPPSWDAMWKCLARLKPTLAG
>UniRef90_Q99IB8_oligopeptide_58
VCARAKAPPPSWDAMWKCLARLKPTLAGPTPLLYRLGPITNEVTLTHPGTKYIATC
>UniRef90_Q99IB8_oligopeptide_59
PTPLLYRLGPITNEVTLTHPGTKYIATCMQADLEVMTSTWVLAGGVLAAVAAYCLA
>UniRef90_Q99IB8_oligopeptide_60
MQADLEVMTSTWVLAGGVLAAVAAYCLATGCVSIIGRLHVNQRVVVAPDKEVLYEA
>UniRef90_Q99IB8_oligopeptide_61
TGCVSIIGRLHVNQRVVVAPDKEVLYEAFDEMEECASRAALIEEGQRIAEMLKSKI
>UniRef90_Q99IB8_oligopeptide_62
FDEMEECASRAALIEEGQRIAEMLKSKIQGLLQQASKQAQDIQPAMQASWPKVEQF
>UniRef90_Q99IB8_oligopeptide_63
QGLLQQASKQAQDIQPAMQASWPKVEQFWARHMWNFISGIQYLAGLSTLPGNPAVA
>UniRef90_Q99IB8_oligopeptide_64
WARHMWNFISGIQYLAGLSTLPGNPAVASMMAFSAALTSPLSTSTTILLNIMGGWL
>UniRef90_Q99IB8_oligopeptide_65
SMMAFSAALTSPLSTSTTILLNIMGGWLASQIAPPAGATGFVVSGLVGAAVGSIGL
>UniRef90_Q99IB8_oligopeptide_66
ASQIAPPAGATGFVVSGLVGAAVGSIGLGKVLVDILAGYGAGISGALVAFKIMSGE
>UniRef90_Q99IB8_oligopeptide_67
GKVLVDILAGYGAGISGALVAFKIMSGEKPSMEDVINLLPGILSPGALVVGVICAA
>UniRef90_Q99IB8_oligopeptide_68
KPSMEDVINLLPGILSPGALVVGVICAAILRRHVGPGEGAVQWMNRLIAFASRGNH
>UniRef90_Q99IB8_oligopeptide_69
ILRRHVGPGEGAVQWMNRLIAFASRGNHVAPTHYVTESDASQRVTQLLGSLTITSL
>UniRef90_Q99IB8_oligopeptide_70
VAPTHYVTESDASQRVTQLLGSLTITSLLRRLHNWITEDCPIPCSGSWLRDVWDWV
>UniRef90_Q99IB8_oligopeptide_71
LRRLHNWITEDCPIPCSGSWLRDVWDWVCTILTDFKNWLTSKLFPKLPGLPFISCQ
>UniRef90_Q99IB8_oligopeptide_72
CTILTDFKNWLTSKLFPKLPGLPFISCQKGYKGVWAGTGIMTTRCPCGANISGNVR
>UniRef90_Q99IB8_oligopeptide_73
KGYKGVWAGTGIMTTRCPCGANISGNVRLGSMRITGPKTCMNTWQGTFPINCYTEG
>UniRef90_Q99IB8_oligopeptide_74
LGSMRITGPKTCMNTWQGTFPINCYTEGQCAPKPPTNYKTAIWRVAASEYAEVTQH
>UniRef90_Q99IB8_oligopeptide_75
QCAPKPPTNYKTAIWRVAASEYAEVTQHGSYSYVTGLTTDNLKIPCQLPSPEFFSW
>UniRef90_Q99IB8_oligopeptide_76
GSYSYVTGLTTDNLKIPCQLPSPEFFSWVDGVQIHRFAPTPKPFFRDEVSFCVGLN
>UniRef90_Q99IB8_oligopeptide_77
VDGVQIHRFAPTPKPFFRDEVSFCVGLNSYAVGSQLPCEPEPDADVLRSMLTDPPH
>UniRef90_Q99IB8_oligopeptide_78
SYAVGSQLPCEPEPDADVLRSMLTDPPHITAETAARRLARGSPPSEASSSVSQLSA
>UniRef90_Q99IB8_oligopeptide_79
ITAETAARRLARGSPPSEASSSVSQLSAPSLRATCTTHSNTYDVDMVDANLLMEGG
>UniRef90_Q99IB8_oligopeptide_80
PSLRATCTTHSNTYDVDMVDANLLMEGGVAQTEPESRVPVLDFLEPMAEEESDLEP
>UniRef90_Q99IB8_oligopeptide_81
VAQTEPESRVPVLDFLEPMAEEESDLEPSIPSECMLPRSGFPRALPAWARPDYNPP
>UniRef90_Q99IB8_oligopeptide_82
SIPSECMLPRSGFPRALPAWARPDYNPPLVESWRRPDYQPPTVAGCALPPPKKAPT
>UniRef90_Q99IB8_oligopeptide_83
LVESWRRPDYQPPTVAGCALPPPKKAPTPPPRRRRTVGLSESTISEALQQLAIKTF
>UniRef90_Q99IB8_oligopeptide_84
PPPRRRRTVGLSESTISEALQQLAIKTFGQPPSSGDAGSSTGAGAAESGGPTSPGE
>UniRef90_Q99IB8_oligopeptide_85
GQPPSSGDAGSSTGAGAAESGGPTSPGEPAPSETGSASSMPPLEGEPGDPDLESDQ
>UniRef90_Q99IB8_oligopeptide_86
PAPSETGSASSMPPLEGEPGDPDLESDQVELQPPPQGGGVAPGSGSGSWSTCSEED
>UniRef90_Q99IB8_oligopeptide_87
VELQPPPQGGGVAPGSGSGSWSTCSEEDDTTVCCSMSYSWTGALITPCSPEEEKLP
>UniRef90_Q99IB8_oligopeptide_88
DTTVCCSMSYSWTGALITPCSPEEEKLPINPLSNSLLRYHNKVYCTTSKSASQRAK
>UniRef90_Q99IB8_oligopeptide_89
INPLSNSLLRYHNKVYCTTSKSASQRAKKVTFDRTQVLDAHYDSVLKDIKLAASKV
>UniRef90_Q99IB8_oligopeptide_90
KVTFDRTQVLDAHYDSVLKDIKLAASKVSARLLTLEEACQLTPPHSARSKYGFGAK
>UniRef90_Q99IB8_oligopeptide_91
SARLLTLEEACQLTPPHSARSKYGFGAKEVRSLSGRAVNHIKSVWKDLLEDPQTPI
>UniRef90_Q99IB8_oligopeptide_92
EVRSLSGRAVNHIKSVWKDLLEDPQTPIPTTIMAKNEVFCVDPAKGGKKPARLIVY
>UniRef90_Q99IB8_oligopeptide_93
PTTIMAKNEVFCVDPAKGGKKPARLIVYPDLGVRVCEKMALYDITQKLPQAVMGAS
>UniRef90_Q99IB8_oligopeptide_94
PDLGVRVCEKMALYDITQKLPQAVMGASYGFQYSPAQRVEYLLKAWAEKKDPMGFS
>UniRef90_Q99IB8_oligopeptide_95
YGFQYSPAQRVEYLLKAWAEKKDPMGFSYDTRCFDSTVTERDIRTEESIYQACSLP
>UniRef90_Q99IB8_oligopeptide_96
YDTRCFDSTVTERDIRTEESIYQACSLPEEARTAIHSLTERLYVGGPMFNSKGQTC
>UniRef90_Q99IB8_oligopeptide_97
EEARTAIHSLTERLYVGGPMFNSKGQTCGYRRCRASGVLTTSMGNTITCYVKALAA
>UniRef90_Q99IB8_oligopeptide_98
GYRRCRASGVLTTSMGNTITCYVKALAACKAAGIVAPTMLVCGDDLVVISESQGTE
>UniRef90_Q99IB8_oligopeptide_99
CKAAGIVAPTMLVCGDDLVVISESQGTEEDERNLRAFTEAMTRYSAPPGDPPRPEY
>UniRef90_Q99IB8_oligopeptide_100
EDERNLRAFTEAMTRYSAPPGDPPRPEYDLELITSCSSNVSVALGPRGRRRYYLTR
>UniRef90_Q99IB8_oligopeptide_101
DLELITSCSSNVSVALGPRGRRRYYLTRDPTTPLARAAWETVRHSPINSWLGNIIQ
>UniRef90_Q99IB8_oligopeptide_102
DPTTPLARAAWETVRHSPINSWLGNIIQYAPTIWVRMVLMTHFFSILMVQDTLDQN
>UniRef90_Q99IB8_oligopeptide_103
YAPTIWVRMVLMTHFFSILMVQDTLDQNLNFEMYGSVYSVNPLDLPAIIERLHGLD
>UniRef90_Q99IB8_oligopeptide_104
LNFEMYGSVYSVNPLDLPAIIERLHGLDAFSMHTYSHHELTRVASALRKLGAPPLR
>UniRef90_Q99IB8_oligopeptide_105
AFSMHTYSHHELTRVASALRKLGAPPLRVWKSRARAVRASLISRGGKAAVCGRYLF
>UniRef90_Q99IB8_oligopeptide_106
VWKSRARAVRASLISRGGKAAVCGRYLFNWAVKTKLKLTPLPEARLLDLSSWFTVG
>UniRef90_Q99IB8_oligopeptide_107
NWAVKTKLKLTPLPEARLLDLSSWFTVGAGGGDIFHSVSRARPRSLLFGLLLLFVG
>UniRef90_Q99IB8_oligopeptide_108
LTPLPEARLLDLSSWFTVGAGGGDIFHSVSRARPRSLLFGLLLLFVGVGLFLLPAR
>UniRef90_Q9DHJ5_oligopeptide_1
MNPSSVFLIVVATVAICLIVIQVYYIYENYDNIKEFNSTHSLLEYSKTINVFSLDR
>UniRef90_Q9DHJ5_oligopeptide_2
NYDNIKEFNSTHSLLEYSKTINVFSLDRRIYDPNDHVHDVKQKWRCVNYDNNYVSV
>UniRef90_Q9DHJ5_oligopeptide_3
RIYDPNDHVHDVKQKWRCVNYDNNYVSVSIFGFKSDSGKNIKNFSTVDDCIDYTFS
>UniRef90_Q9DHJ5_oligopeptide_4
VSIFGFKSDSGKNIKNFSTVDDCIDYTFSKSTHSNIFNPCINEDKSKDCNFLKSVL
>UniRef90_Q9DHK3_oligopeptide_1
MSVCTEIDYKLYTELKKIAGNSLFLFNENGDFTEVVLNSSFKFLVPIGFFSSIDIP
>UniRef90_Q9DHK3_oligopeptide_2
NGDFTEVVLNSSFKFLVPIGFFSSIDIPLKKPIEYKNNNNNIEHSKNIILPNLYPF
>UniRef90_Q9DHK3_oligopeptide_3
LKKPIEYKNNNNNIEHSKNIILPNLYPFQKHVVSEVLLSMEKKNKHKRPTYITLHL
>UniRef90_Q9DHK3_oligopeptide_4
QKHVVSEVLLSMEKKNKHKRPTYITLHLACGFGKTITSCYLLSLHKKKAVICLPNK
>UniRef90_Q9DHK3_oligopeptide_5
ACGFGKTITSCYLLSLHKKKAVICLPNKMLINQWKRAIESINMDHIVSVDGVSNLL
>UniRef90_Q9DHK3_oligopeptide_6
MLINQWKRAIESINMDHIVSVDGVSNLLKEMVKKTADILIIVSRHLLNEEFCKKIY
>UniRef90_Q9DHK3_oligopeptide_7
KEMVKKTADILIIVSRHLLNEEFCKKIYLNYDIFILDESHMYNLMNNSAVTKFLTY
>UniRef90_Q9DHK3_oligopeptide_8
LNYDIFILDESHMYNLMNNSAVTKFLTYYPPKVCYFLTATPRKVNRIYCNDIINVS
>UniRef90_Q9DHK3_oligopeptide_9
YPPKVCYFLTATPRKVNRIYCNDIINVSNSLELKKYIKIVEFFFETYSSDTIKQMV
>UniRef90_Q9DHK3_oligopeptide_10
NSLELKKYIKIVEFFFETYSSDTIKQMVKKLNTNYNKYHMYTEKILAEDVPRNELI
>UniRef90_Q9DHK3_oligopeptide_11
KKLNTNYNKYHMYTEKILAEDVPRNELILDTIIYDFNKMLINRLIIVTKLRKHMMF
>UniRef90_Q9DHK3_oligopeptide_12
LDTIIYDFNKMLINRLIIVTKLRKHMMFFYDRLSEKFGLDVVYLGDAKNKNISDIV
>UniRef90_Q9DHK3_oligopeptide_13
FYDRLSEKFGLDVVYLGDAKNKNISDIVKKIKSIDRFIFISTTNYSGTGLDVPTLD
>UniRef90_Q9DHK3_oligopeptide_14
KKIKSIDRFIFISTTNYSGTGLDVPTLDSLVICSAVMNSMQIEQILGRICRSSVSK
>UniRef90_Q9DHK3_oligopeptide_15
SLVICSAVMNSMQIEQILGRICRSSVSKTRTVIVFPNTSIKEIKHMVGFFTQKIIT
>UniRef90_Q9DHK3_oligopeptide_16
TRTVIVFPNTSIKEIKHMVGFFTQKIITLAIEKLNFKKIEKKGKKKELALCKAFNL
>UniRef90_Q9DHK3_oligopeptide_17
VIVFPNTSIKEIKHMVGFFTQKIITLAIEKLNFKKIEKKGKKKELALCKAFNLQTH
>UniRef90_Q9DHP6_oligopeptide_1
MGITHELDIFVTNEDLALKNVELFKGNSYGCFINLKVKEEKKFNIIFVLKPDWSEV
>UniRef90_Q9DHP6_oligopeptide_2
YGCFINLKVKEEKKFNIIFVLKPDWSEVDKVKPIRMIVNNNSVDVEKVSESLYQVV
>UniRef90_Q9DHP6_oligopeptide_3
DKVKPIRMIVNNNSVDVEKVSESLYQVVYSASFSINSDSYVKVFSDNPDKYKHMYP
>UniRef90_Q9DHP6_oligopeptide_4
YSASFSINSDSYVKVFSDNPDKYKHMYPTVTINVPKKKFKVVDQGNTYMFIQSPID
>UniRef90_Q9DHP6_oligopeptide_5
TVTINVPKKKFKVVDQGNTYMFIQSPIDDCDKEQFLKNEFEYYDEENDFDDYEEYV
>UniRef90_Q9DHP6_oligopeptide_6
FKVVDQGNTYMFIQSPIDDCDKEQFLKNEFEYYDEENDFDDYEEYVKNRNDSFDDY
>UniRef90_Q9DHQ8_oligopeptide_1
MVFQLICSTCGRDISEERYYLLIKELSLKKVLEGVKNNCCRLKLSTQIEPQRNLTV
>UniRef90_Q9DHQ8_oligopeptide_2
STCGRDISEERYYLLIKELSLKKVLEGVKNNCCRLKLSTQIEPQRNLTVQPLIDIN
>UniRef90_Q9DHR2_oligopeptide_1
MIVLSNGVRIFINSNMNKDIYLGIASFGFENDIGEILGIAHLLEHILISFDSSKFV
>UniRef90_Q9DHR2_oligopeptide_2
FENDIGEILGIAHLLEHILISFDSSKFVANASTARKYMSFWCCSIKGKSNYIDSIN
>UniRef90_Q9DHR2_oligopeptide_3
ANASTARKYMSFWCCSIKGKSNYIDSINTLISWFFNNNKLRDNFCLNDIKNHIKEL
>UniRef90_Q9DHR2_oligopeptide_4
TLISWFFNNNKLRDNFCLNDIKNHIKELENEYYFRNEVFHCMDVLTFLENGDLYNG
>UniRef90_Q9DHR2_oligopeptide_5
ENEYYFRNEVFHCMDVLTFLENGDLYNGGRIDMLNNLESVNNMLYNRMHKIIGPNI
>UniRef90_Q9DHR2_oligopeptide_6
GRIDMLNNLESVNNMLYNRMHKIIGPNIVIFVKELNKNCLMLIQNSFGTLPSCPMS
>UniRef90_Q9DHR2_oligopeptide_7
VIFVKELNKNCLMLIQNSFGTLPSCPMSFSFPNFSNIDGKIIMMPSPFYTVMIKVS
>UniRef90_Q9DHR2_oligopeptide_8
FSFPNFSNIDGKIIMMPSPFYTVMIKVSLSISNVISIMCLFETYHLIDYETVGNDL
>UniRef90_Q9DHR2_oligopeptide_9
LSISNVISIMCLFETYHLIDYETVGNDLYVTLSFVKESDYENFINGVSTLKFNNVP
>UniRef90_Q9DHR2_oligopeptide_10
YVTLSFVKESDYENFINGVSTLKFNNVPNYTVLSLCDDFLMNAYLCFPWLSNDINN
>UniRef90_Q9DHR2_oligopeptide_11
NYTVLSLCDDFLMNAYLCFPWLSNDINNYLSTVRYSQNMFKNLEEDIQNSILLKKY
>UniRef90_Q9DHR2_oligopeptide_12
YLSTVRYSQNMFKNLEEDIQNSILLKKYIVVYPHFSKTVFNKNDSQMHKIVILDCL
>UniRef90_Q9DHR2_oligopeptide_13
IVVYPHFSKTVFNKNDSQMHKIVILDCLNEIKEDQLPKLNVNLMKKQTKNEIFIKY
>UniRef90_Q9DHR2_oligopeptide_14
NEIKEDQLPKLNVNLMKKQTKNEIFIKYNDSSLIKYIIFAIGYKNNILRGNEGVSI
>UniRef90_Q9DHR2_oligopeptide_15
NDSSLIKYIIFAIGYKNNILRGNEGVSIHHQFSSEDIKSILESDTFLKYSKSKPAA
>UniRef90_Q9DHR2_oligopeptide_16
HHQFSSEDIKSILESDTFLKYSKSKPAAMYQYLLLSFFVSGYSIEDILLNRESTIK
>UniRef90_Q9DHR2_oligopeptide_17
MYQYLLLSFFVSGYSIEDILLNRESTIKLLKQYNNKILFGKKSRYDITTKSNFVCG
>UniRef90_Q9DHR2_oligopeptide_18
LLKQYNNKILFGKKSRYDITTKSNFVCGIIKNKNINNNVITNTMWELKKKGLIYSM
>UniRef90_Q9DHR2_oligopeptide_19
IIKNKNINNNVITNTMWELKKKGLIYSMEHTKIDKRIFYIFMFTIYPDEVFLYLSK
>UniRef90_Q9DHR2_oligopeptide_20
EHTKIDKRIFYIFMFTIYPDEVFLYLSKKFLSHCLIVSKTGNIEDFSSMKKDVIIK
>UniRef90_Q9DHR2_oligopeptide_21
TKIDKRIFYIFMFTIYPDEVFLYLSKKFLSHCLIVSKTGNIEDFSSMKKDVIIKLC
>UniRef90_Q9DHU2_oligopeptide_1
MNTSCEPILKPTLNKYVVFPIVYEDIWKMYKKAVASFWTVEEVDLSKDFSDWLKLS
>UniRef90_Q9DHU2_oligopeptide_2
MYKKAVASFWTVEEVDLSKDFSDWLKLSDNEKNFIKHILAFFAASDGIVNENLAER
>UniRef90_Q9DHU2_oligopeptide_3
DNEKNFIKHILAFFAASDGIVNENLAERFYSEVQISEARCFYGFQIAMENIHSEMY
>UniRef90_Q9DHU2_oligopeptide_4
FYSEVQISEARCFYGFQIAMENIHSEMYSLLIDTYILDSKEKNYLFNAIENMNCVK
>UniRef90_Q9DHU2_oligopeptide_5
SLLIDTYILDSKEKNYLFNAIENMNCVKQKANWAKKWIESKNRTYGERLVAFAAVE
>UniRef90_Q9DHU2_oligopeptide_6
QKANWAKKWIESKNRTYGERLVAFAAVEGIFFSGSFAAIFWIKKRGLMPGLTFSNE
>UniRef90_Q9DHU2_oligopeptide_7
GIFFSGSFAAIFWIKKRGLMPGLTFSNELISRDEGLHCDFACIMFKHLLNPPLNSV
>UniRef90_Q9DHU2_oligopeptide_8
LISRDEGLHCDFACIMFKHLLNPPLNSVVRDIIIEAVNIEKNFLTEAIPVKLIGMN
>UniRef90_Q9DHU2_oligopeptide_9
VRDIIIEAVNIEKNFLTEAIPVKLIGMNCDLMKQYIEFVADRLLLELGCDKYYCSK
>UniRef90_Q9DHU2_oligopeptide_10
CDLMKQYIEFVADRLLLELGCDKYYCSKNPFDFMENISLEGKTNFFEKRVSEYQKM
>UniRef90_Q9DHU2_oligopeptide_11
ELGCDKYYCSKNPFDFMENISLEGKTNFFEKRVSEYQKMSVMSNKKDNVFSLDIDF
>UniRef90_Q9DHV7_oligopeptide_1
MSDICWICNDVCDERNNFCGCNEEYKVVHIKCMQLWINYSKKKECNLCKTKYNIKK
>UniRef90_Q9DHV7_oligopeptide_2
HIKCMQLWINYSKKKECNLCKTKYNIKKTYVSFKKWNWCFNDKKTTLFKIFFILFA
>UniRef90_Q9DHV7_oligopeptide_3
TYVSFKKWNWCFNDKKTTLFKIFFILFALVFIFLTITLSNDMANLVTGINDLICSI
>UniRef90_Q9DHV7_oligopeptide_4
LVFIFLTITLSNDMANLVTGINDLICSIIFLIVYTVVMLTSICFSVFVVAIVVDFL
>UniRef90_Q9DHV7_oligopeptide_5
LVTGINDLICSIIFLIVYTVVMLTSICFSVFVVAIVVDFLLEAKEKNSFLTIREIV
>UniRef90_Q9DSQ0_oligopeptide_1
MARRPSKEWRERFNALSLKCKQLIHSSITNDFTTTDKAQQSTFYSSSGLMDVRKRL
>UniRef90_Q9DSQ0_oligopeptide_2
TNDFTTTDKAQQSTFYSSSGLMDVRKRLSISESLEVFGSLIDNWDLVQLVGTRAEP
>UniRef90_Q9DSQ0_oligopeptide_3
SISESLEVFGSLIDNWDLVQLVGTRAEPFVLNNPASYLLVNQLLALAGQAHSAASM
>UniRef90_Q9DSQ0_oligopeptide_4
FVLNNPASYLLVNQLLALAGQAHSAASMVFLNSLMYDDALDHVNLWPYEVERPIPQ
>UniRef90_Q9DSQ0_oligopeptide_5
VFLNSLMYDDALDHVNLWPYEVERPIPQITREVLSPPPFSVNSYYLQRDIDVIKAK
>UniRef90_Q9DSQ0_oligopeptide_6
ITREVLSPPPFSVNSYYLQRDIDVIKAKTKAAVYIENYRAGDVFAKKRSISKGATF
>UniRef90_Q9DSQ0_oligopeptide_7
TKAAVYIENYRAGDVFAKKRSISKGATFEERVYHGAVTMLQRMVKLRGSTIQECFV
>UniRef90_Q9DSQ0_oligopeptide_8
EERVYHGAVTMLQRMVKLRGSTIQECFVIAISSYRCSDCVRRMMASESGTGAIHEM
>UniRef90_Q9DSQ0_oligopeptide_9
IAISSYRCSDCVRRMMASESGTGAIHEMDHICIMRSNALRWLQAAFSDFPEFPFLM
>UniRef90_Q9DSQ0_oligopeptide_10
DHICIMRSNALRWLQAAFSDFPEFPFLMTRDGVKFASNCGAVSTQVPLLFFQTLEM
>UniRef90_Q9DSQ0_oligopeptide_11
TRDGVKFASNCGAVSTQVPLLFFQTLEMMVLTMDGTLSSTWEGWVCCEWYDRARVG
>UniRef90_Q9DSQ0_oligopeptide_12
MVLTMDGTLSSTWEGWVCCEWYDRARVGLFSEMFDRRGVVAHLREAILRQSRLLRY
>UniRef90_Q9DSQ0_oligopeptide_13
LFSEMFDRRGVVAHLREAILRQSRLLRYQSRGLHLASVSNFPKRSVSADGLDDRII
>UniRef90_Q9DSQ0_oligopeptide_14
QSRGLHLASVSNFPKRSVSADGLDDRIIEGLQKFNSKVCSFIQSWIFQIDLVDEPA
>UniRef90_Q9DSQ0_oligopeptide_15
EGLQKFNSKVCSFIQSWIFQIDLVDEPARWLAVMIKTFASALLYVMGATSLSLEQS
>UniRef90_Q9DSQ0_oligopeptide_16
RWLAVMIKTFASALLYVMGATSLSLEQSAQGTLGIGDPISFPRQEILLEGEWIAVD
>UniRef90_Q9DSQ0_oligopeptide_17
AQGTLGIGDPISFPRQEILLEGEWIAVDWYYPDPDLADMREMGMALVDNASPEYTD
>UniRef90_Q9DSQ0_oligopeptide_18
WYYPDPDLADMREMGMALVDNASPEYTDWEYGFFNVQTTNSAGNVKEVIEERRKQL
>UniRef90_Q9DSQ0_oligopeptide_19
WEYGFFNVQTTNSAGNVKEVIEERRKQLVAEFGDQGKLLAKVENTRILDAVQKITS
>UniRef90_Q9DSQ0_oligopeptide_20
VAEFGDQGKLLAKVENTRILDAVQKITSTFQNPQDFCDSADNVRKAGERHQVGRRP
>UniRef90_Q9DSQ0_oligopeptide_21
TFQNPQDFCDSADNVRKAGERHQVGRRPRVIQMVGTEGQLSAFVLHNVLRPAYKAT
>UniRef90_Q9DSQ0_oligopeptide_22
RVIQMVGTEGQLSAFVLHNVLRPAYKATRFTTSGKNSGDIRDMNIVLEISGELGYK
>UniRef90_Q9DSQ0_oligopeptide_23
RFTTSGKNSGDIRDMNIVLEISGELGYKSSLDVKGMDSSTKPFQTNLSLSCVFHRL
>UniRef90_Q9DSQ0_oligopeptide_24
SSLDVKGMDSSTKPFQTNLSLSCVFHRLRGEVLGYPAFFLGSTSSSKDNYVVTRTR
>UniRef90_Q9DSQ0_oligopeptide_25
RGEVLGYPAFFLGSTSSSKDNYVVTRTRYRDEHGGILVEEEYKLTYPQYVLLLGAI
>UniRef90_Q9DSQ0_oligopeptide_26
YRDEHGGILVEEEYKLTYPQYVLLLGAIHWTSPTRFTDGYFQEFVMTSRTVFRSGL
>UniRef90_Q9DSQ0_oligopeptide_27
HWTSPTRFTDGYFQEFVMTSRTVFRSGLLNTADQHTFLGVIMYALLEKRLRQRWYG
>UniRef90_Q9DSQ0_oligopeptide_28
LNTADQHTFLGVIMYALLEKRLRQRWYGKHGKEMREKIGQRREALEEYEEHVKLLG
>UniRef90_Q9DSQ0_oligopeptide_29
KHGKEMREKIGQRREALEEYEEHVKLLGSVLGDDQVAGAFCQGIVDEEVILRITRD
>UniRef90_Q9DSQ0_oligopeptide_30
SVLGDDQVAGAFCQGIVDEEVILRITRDLCDETKFLMERLGYECEPEISEYSAEFL
>UniRef90_Q9DSQ0_oligopeptide_31
LCDETKFLMERLGYECEPEISEYSAEFLKQKGVLGAPELFPERLLLFSSERGDMAG
>UniRef90_Q9DSQ0_oligopeptide_32
KQKGVLGAPELFPERLLLFSSERGDMAGSLPLDRVKIMLSMTDEKIGRARCPLPYA
>UniRef90_Q9DSQ0_oligopeptide_33
SLPLDRVKIMLSMTDEKIGRARCPLPYASLMLFTSWVSGTASFSIGEEGRLLYRTG
>UniRef90_Q9DSQ0_oligopeptide_34
SLMLFTSWVSGTASFSIGEEGRLLYRTGRNWKKVFASKRAASVAWKDQFTSDGVFD
>UniRef90_Q9DSQ0_oligopeptide_35
RNWKKVFASKRAASVAWKDQFTSDGVFDVRWNGFGMFYKEWASANTKTILLGCGLL
>UniRef90_Q9DSQ0_oligopeptide_36
VRWNGFGMFYKEWASANTKTILLGCGLLWACSDALGVPFPPLVQKDEILCPGTSVY
>UniRef90_Q9DSQ0_oligopeptide_37
WACSDALGVPFPPLVQKDEILCPGTSVYTIPSNAMTHYLLWATRRDRADAERMWRA
>UniRef90_Q9DSQ0_oligopeptide_38
TIPSNAMTHYLLWATRRDRADAERMWRAVRDDLLRGDNDPLESYIEYVDKMFAEVG
>UniRef90_Q9DSQ0_oligopeptide_39
VRDDLLRGDNDPLESYIEYVDKMFAEVGVIDIPFSALHIYGVGMGFVAGVMPVPME
>UniRef90_Q9DSQ0_oligopeptide_40
VIDIPFSALHIYGVGMGFVAGVMPVPMEVWYDFGLFGKVGGFGTWIAELVFKDIRI
>UniRef90_Q9DSQ0_oligopeptide_41
VWYDFGLFGKVGGFGTWIAELVFKDIRIDREKYDLPRLSMWKNAANHSLPSEVRRA
>UniRef90_Q9DSQ0_oligopeptide_42
DREKYDLPRLSMWKNAANHSLPSEVRRASLYARDTLHEKYGMVVPSAVLVAERPGC
>UniRef90_Q9DSQ0_oligopeptide_43
SLYARDTLHEKYGMVVPSAVLVAERPGCKIDQALFEVRRVGMEDVRELEKVLDELT
>UniRef90_Q9DSQ0_oligopeptide_44
KIDQALFEVRRVGMEDVRELEKVLDELTRLNHLERKFTKRLAMGLFIVEKLTERRT
>UniRef90_Q9DSQ0_oligopeptide_45
RLNHLERKFTKRLAMGLFIVEKLTERRTGYGPAIASNGWGHIAAPYSFQARLLECL
>UniRef90_Q9DSQ0_oligopeptide_46
GYGPAIASNGWGHIAAPYSFQARLLECLAFPMYNGFNYEAVRERVFVDGKLPGDPK
>UniRef90_Q9DSQ0_oligopeptide_47
AFPMYNGFNYEAVRERVFVDGKLPGDPKLYLKIGRQALSYSEEAYNLVSASMGLSS
>UniRef90_Q9DSQ0_oligopeptide_48
LYLKIGRQALSYSEEAYNLVSASMGLSSRQAADMRDMILEGINGLEEARFALNPRK
>UniRef90_Q9DSQ0_oligopeptide_49
RQAADMRDMILEGINGLEEARFALNPRKTFLFDVSRRKGAGFFQTPHRRKTNQAYC
>UniRef90_Q9DSQ0_oligopeptide_50
TFLFDVSRRKGAGFFQTPHRRKTNQAYCEMMGMALLLMEPWKFSSGDWRMSFSHRL
>UniRef90_Q9DSQ0_oligopeptide_51
RRKGAGFFQTPHRRKTNQAYCEMMGMALLLMEPWKFSSGDWRMSFSHRLRAILGRR
>UniRef90_Q9DUC3_oligopeptide_1
MMMNQLNSLQKLGQETRYPLAEPSKSVAVPLSITSSKSKRRRRHSRSRERKTRKKT
>UniRef90_Q9DUC3_oligopeptide_2
VPLSITSSKSKRRRRHSRSRERKTRKKTRRKQLSSSSSKSSSDKENCSSSSSGGSG
>UniRef90_Q9DUC3_oligopeptide_3
LSITSSKSKRRRRHSRSRERKTRKKTRRKQLSSSSSKSSSDKENCSSSSSGGSGDW
>UniRef90_Q9DUC4_oligopeptide_1
MPWWPWRRWRRWRRRRGNWRRRVAPRRYRRTARRARRRRKAVRRRRRRRVRRRGYY
>UniRef90_Q9DUC4_oligopeptide_2
RRTARRARRRRKAVRRRRRRRVRRRGYYRRYRRRRRYKRRLLILKQWQPTTNLRLT
>UniRef90_Q9DUC4_oligopeptide_3
RRYRRRRRYKRRLLILKQWQPTTNLRLTVKGLIPVVVMGKGKTQNNFGQWEQTVPL
>UniRef90_Q9DUC4_oligopeptide_4
VKGLIPVVVMGKGKTQNNFGQWEQTVPLEGESYGGSFTIRKFTLQTLYEDYLKLRN
>UniRef90_Q9DUC4_oligopeptide_5
EGESYGGSFTIRKFTLQTLYEDYLKLRNRWSRSNTDLELIRYTGLNLRLYRHEFSD
>UniRef90_Q9DUC4_oligopeptide_6
RWSRSNTDLELIRYTGLNLRLYRHEFSDYIVHYSLETPMEVGLESHMLAHPLKMIM
>UniRef90_Q9DUC4_oligopeptide_7
YIVHYSLETPMEVGLESHMLAHPLKMIMSSKHVTVPSLLTKKGGRRYLRLKIPPPK
>UniRef90_Q9DUC4_oligopeptide_8
SSKHVTVPSLLTKKGGRRYLRLKIPPPKLMMTQWYFQKEFCQVGLVLLSISTATLM
>UniRef90_Q9DUC4_oligopeptide_9
LMMTQWYFQKEFCQVGLVLLSISTATLMHPWMAPFVNSPALTIYAVNHKTYSDMSI
>UniRef90_Q9DUC4_oligopeptide_10
HPWMAPFVNSPALTIYAVNHKTYSDMSILPSNNQGSTKNELIETLYTAEHTYNPMA
>UniRef90_Q9DUC4_oligopeptide_11
LPSNNQGSTKNELIETLYTAEHTYNPMAQRIWGNIKPQNTNFTPENYWNKWNEIHT
>UniRef90_Q9DUC4_oligopeptide_12
QRIWGNIKPQNTNFTPENYWNKWNEIHTKIKTNRQSELTQLKQMRKRLELTTENDY
>UniRef90_Q9DUC4_oligopeptide_13
KIKTNRQSELTQLKQMRKRLELTTENDYQDPNFGLSYGLYSPLLLYPEMYFPEQSK
>UniRef90_Q9DUC4_oligopeptide_14
QDPNFGLSYGLYSPLLLYPEMYFPEQSKVYQKARYNPLLDQGIGNVVWTEPLTKKT
>UniRef90_Q9DUC4_oligopeptide_15
VYQKARYNPLLDQGIGNVVWTEPLTKKTCDYASQAYNVIKDAPLYLALFGYIDICS
>UniRef90_Q9DUC4_oligopeptide_16
CDYASQAYNVIKDAPLYLALFGYIDICSKLAKDKSFYLSNRVCVKCPYTVPQLLSK
>UniRef90_Q9DUC4_oligopeptide_17
KLAKDKSFYLSNRVCVKCPYTVPQLLSKTNATLGHVILSENFMRGLVPSKDSYVPL
>UniRef90_Q9DUC4_oligopeptide_18
TNATLGHVILSENFMRGLVPSKDSYVPLYMRGKWYPSIYHQEEVIEAIVSSGPFVP
>UniRef90_Q9DUC4_oligopeptide_19
YMRGKWYPSIYHQEEVIEAIVSSGPFVPRDQITKSLDITIGCRFGFRIGGNLLNPK
>UniRef90_Q9DUC4_oligopeptide_20
RDQITKSLDITIGCRFGFRIGGNLLNPKQVGDPCKQPTHPLPAPGGGDLLRAVQVS
>UniRef90_Q9DUC4_oligopeptide_21
QVGDPCKQPTHPLPAPGGGDLLRAVQVSDPRKVGIQFHPWDLRRGMLSTSSIKRML
>UniRef90_Q9DUC4_oligopeptide_22
DPRKVGIQFHPWDLRRGMLSTSSIKRMLQDSDDDESIEFPPKAWPGDPVPVGRTLE
>UniRef90_Q9DUC4_oligopeptide_23
QDSDDDESIEFPPKAWPGDPVPVGRTLEERCSSSLYHLLQEQATPPPFKKPRTEDQ
>UniRef90_Q9DUC4_oligopeptide_24
ERCSSSLYHLLQEQATPPPFKKPRTEDQEENPEETTQLQLFQELQRQRELQLQLKR
>UniRef90_Q9DUC4_oligopeptide_25
RTEDQEENPEETTQLQLFQELQRQRELQLQLKRGFRGLVEEMIKSHRHLALDPYLK
>UniRef90_Q9DUC5_oligopeptide_1
MTNQWEPTTLNAWGREEAWLRSVVDSHQSFCGCNDPGFHLGLLLHSAGRHLGGPGG
>UniRef90_Q9DUC5_oligopeptide_2
SFCGCNDPGFHLGLLLHSAGRHLGGPGGPQPPPAPGGPGVGGEGPRRFLPLPGLPA
>UniRef90_Q9DUC5_oligopeptide_3
PQPPPAPGGPGVGGEGPRRFLPLPGLPANPEEPGHQRPPCPGGPGDAGGAGGVDAE
>UniRef90_Q9DUC5_oligopeptide_4
GLPANPEEPGHQRPPCPGGPGDAGGAGGVDAETGEGEWRPEDIAELLDGLEDAEKR
>UniRef90_Q9DYE0_oligopeptide_3
DSLSTYVEQKTGLTIQFNWPKSRCLVISTLCKIPFPTKSAAELQEMCKYQCFVSVL
>UniRef90_Q9E2H5_oligopeptide_1
MATVHYSRRPGTPPVTLTSSPGMDDVATPIPYLPTYAEAVADAPPPYRSRESLVFS
>UniRef90_Q9E2H5_oligopeptide_4
LQLAFLRIRKCCVPAFLILFGILTLTAVVVAIVAVFPEEPPNSTTRNYCPEGEGIY
>UniRef90_Q9E2H5_oligopeptide_5
VVAIVAVFPEEPPNSTTRNYCPEGEGIYSRLQLVARVCTTKAIYVTKANVAIWSTT
>UniRef90_Q9E2H5_oligopeptide_6
SRLQLVARVCTTKAIYVTKANVAIWSTTPSTLHNLSICIFSCADAFLRDRGLGTST
>UniRef90_Q9E2H5_oligopeptide_7
STTPSTLHNLSICIFSCADAFLRDRGLGTSTSGIRTAGGLARTTSGDALFCISSVC
>UniRef90_Q9ENK7_oligopeptide_1
MLKRPAYYNIFLLPTGRRLAKTYNILENLITLPKTDWKLYETIEQKLKWMIQEYRS
>UniRef90_Q9ENK7_oligopeptide_2
LITLPKTDWKLYETIEQKLKWMIQEYRSDWRDRLSHHERYGMKVRLTYRSESERTK
>UniRef90_Q9ENK7_oligopeptide_3
DWRDRLSHHERYGMKVRLTYRSESERTKLEEKITDLVISHGKKASTVHFCTRESYK
>UniRef90_Q9ENK7_oligopeptide_4
LEEKITDLVISHGKKASTVHFCTRESYKGRVRANQILILLEPEGLGEVEGLTVRAE
>UniRef90_Q9ENK7_oligopeptide_5
GRVRANQILILLEPEGLGEVEGLTVRAEGNWMSLVTHCLFILGSTLTCFGFVDPAR
>UniRef90_Q9ENK7_oligopeptide_6
GNWMSLVTHCLFILGSTLTCFGFVDPARGCRFNLLPYIKTLHPNDKWLLDLQASWR
>UniRef90_Q9ENK7_oligopeptide_7
GCRFNLLPYIKTLHPNDKWLLDLQASWRLEYGVSRSIEEGALYDFFAESHTLYAVR
>UniRef90_Q9ENK7_oligopeptide_8
LEYGVSRSIEEGALYDFFAESHTLYAVRTWPGCEKYLGALEAFVGRLAVLPAQVLT
>UniRef90_Q9ENK7_oligopeptide_9
TWPGCEKYLGALEAFVGRLAVLPAQVLTSKEHDFQSKLMSKAKKTGFHYLYYLVSF
>UniRef90_Q9ENK7_oligopeptide_10
SKEHDFQSKLMSKAKKTGFHYLYYLVSFTMKTSLTDRIVKEALATVKVFSFVVGRD
>UniRef90_Q9ENK7_oligopeptide_11
TMKTSLTDRIVKEALATVKVFSFVVGRDHLPAVGVYSGEDFSKQFLSMAVGTMDTP
>UniRef90_Q9ENK7_oligopeptide_12
HLPAVGVYSGEDFSKQFLSMAVGTMDTPSRYAITIVSGMQVDVDVKSVTGIASFKD
>UniRef90_Q9ENK7_oligopeptide_13
SRYAITIVSGMQVDVDVKSVTGIASFKDGTQHTIVDEILLQPARLVLLGRKGGGKS
>UniRef90_Q9ENK7_oligopeptide_14
GTQHTIVDEILLQPARLVLLGRKGGGKSRLSKIFSELGYNVLDSDTYGKVLTLVAD
>UniRef90_Q9ENK7_oligopeptide_15
RLSKIFSELGYNVLDSDTYGKVLTLVADRGEDGLDDALKKFVRLTPDERKAVPSIF
>UniRef90_Q9ENK7_oligopeptide_16
RGEDGLDDALKKFVRLTPDERKAVPSIFETEMDRLCEVFGSRGLRPYAQRCQQQAG
>UniRef90_Q9ENK7_oligopeptide_17
ETEMDRLCEVFGSRGLRPYAQRCQQQAGRLHWELYAAFQEFYDRTIRVITPDKFRF
>UniRef90_Q9ENK7_oligopeptide_18
RLHWELYAAFQEFYDRTIRVITPDKFRFAYFAELERGGFDDNGLTFSPELKTVVFV
>UniRef90_Q9ENK7_oligopeptide_19
AYFAELERGGFDDNGLTFSPELKTVVFVHSMPELFEAMGGCVAEIVPTHSTRLAIL
>UniRef90_Q9ENK7_oligopeptide_20
HSMPELFEAMGGCVAEIVPTHSTRLAILLRGQGLSVNAELHLHDFYVALNQNGARK
>UniRef90_Q9ENK7_oligopeptide_21
VPTHSTRLAILLRGQGLSVNAELHLHDFYVALNQNGARKVSLGWLVHALNELLKMR
>UniRef90_Q9ENK8_oligopeptide_1
MRADRQSTAKLRPSLHAVIQTGNLNAFNFTVEGVDCPTPADLSRYCVANGWFFKIG
>UniRef90_Q9ENK8_oligopeptide_2
FTVEGVDCPTPADLSRYCVANGWFFKIGNQVIIPVLRNFPAFNYNTDIGRFTSFPF
>UniRef90_Q9ENK8_oligopeptide_3
NQVIIPVLRNFPAFNYNTDIGRFTSFPFETLEDVTKLHDLANGDLVPHFAFVEDGS
>UniRef90_Q9ENK8_oligopeptide_4
ETLEDVTKLHDLANGDLVPHFAFVEDGSPVVAAICDRHDNVVTLRFRDSGGRIITV
>UniRef90_Q9ENK8_oligopeptide_5
PVVAAICDRHDNVVTLRFRDSGGRIITVEELLAGEQRDLNLYQGLDQLADEAGIRP
>UniRef90_Q9ENK8_oligopeptide_6
EELLAGEQRDLNLYQGLDQLADEAGIRPEDIDQAALAAQAVADAGGGVAQQQAAAA
>UniRef90_Q9ENK8_oligopeptide_7
EDIDQAALAAQAVADAGGGVAQQQAAAAAAGVQAQEDLPVGREDELRPEDVADARG
>UniRef90_Q9ENK8_oligopeptide_8
AAGVQAQEDLPVGREDELRPEDVADARGQAAAPPQAQAPAPPDAALQRQREQAILR
>UniRef90_Q9ENK8_oligopeptide_9
QAAAPPQAQAPAPPDAALQRQREQAILRQVPNLHVLPQPRQQLIDRLAQVREAEQK
>UniRef90_Q9ENK8_oligopeptide_10
QVPNLHVLPQPRQQLIDRLAQVREAEQKFINEMIQEVGVIEQQRDVAAAGMRLELC
>UniRef90_Q9ENK8_oligopeptide_11
FINEMIQEVGVIEQQRDVAAAGMRLELCRSVHRVDGILRAYQERVNPFRLGLNYRP
>UniRef90_Q9ENK8_oligopeptide_12
RSVHRVDGILRAYQERVNPFRLGLNYRPPILLEEEIRVEENARRLGGEIGLHDFEI
>UniRef90_Q9ENK8_oligopeptide_13
PILLEEEIRVEENARRLGGEIGLHDFEIAERPERALLHAEYLGNLMHVEQEKLLTT
>UniRef90_Q9ENK8_oligopeptide_14
AERPERALLHAEYLGNLMHVEQEKLLTTGRTFVAHIHQAGYCNPEGWCCLQDVEVQ
>UniRef90_Q9ENK8_oligopeptide_15
GRTFVAHIHQAGYCNPEGWCCLQDVEVQVQGIEPESLLPALAVRTNCRGLVLRAPL
>UniRef90_Q9ENK8_oligopeptide_16
VQGIEPESLLPALAVRTNCRGLVLRAPLPIIRVLTQIIHHPSGLDRLEATLNVLLT
>UniRef90_Q9ENK8_oligopeptide_17
PIIRVLTQIIHHPSGLDRLEATLNVLLTDMRERVSTLTTADSTRRIRVNDAHDLAA
>UniRef90_Q9ENK8_oligopeptide_18
DMRERVSTLTTADSTRRIRVNDAHDLAAMTAPLGHVYAMLSRWRDNVARLRASAQH
>UniRef90_Q9ENK8_oligopeptide_19
MTAPLGHVYAMLSRWRDNVARLRASAQHQLIAQELARKYAEWRPGQHYTIPGRVLN
>UniRef90_Q9ENK8_oligopeptide_20
QLIAQELARKYAEWRPGQHYTIPGRVLNLFANRQLRYQSQLEWVYPHLWIADRNLA
>UniRef90_Q9ENK8_oligopeptide_21
LFANRQLRYQSQLEWVYPHLWIADRNLAGAWILNGVVPTYRNLGEWVPDIAFIGLV
>UniRef90_Q9ENK8_oligopeptide_22
GAWILNGVVPTYRNLGEWVPDIAFIGLVQFLEFWEEFVTWFPHYGVGPINRGVPVF
>UniRef90_Q9ENK8_oligopeptide_23
EWVPDIAFIGLVQFLEFWEEFVTWFPHYGVGPINRGVPVFPTVFSPRMSSLAVRLL
>UniRef90_Q9ENK9_oligopeptide_1
MAARLPIDAFGMSVIQQNGLKVYTILPTSNLSNLSDQISQNKLYAVSERHVRELDQ
>UniRef90_Q9ENK9_oligopeptide_2
SNLSNLSDQISQNKLYAVSERHVRELDQRDKGKVKKIKFIVTSKSVDYENWFGPDT
>UniRef90_Q9ENK9_oligopeptide_3
RDKGKVKKIKFIVTSKSVDYENWFGPDTDTEIIQYLEEGGLYHALYNACKEQKSTP
>UniRef90_Q9ENK9_oligopeptide_4
DTEIIQYLEEGGLYHALYNACKEQKSTPSFVASPSNPAPVSLKQKEILSNWKLGTI
>UniRef90_Q9ENK9_oligopeptide_5
SFVASPSNPAPVSLKQKEILSNWKLGTIVEFCQAVGLNRTPEEPWRQLARSYGLIF
>UniRef90_Q9ENK9_oligopeptide_6
VEFCQAVGLNRTPEEPWRQLARSYGLIFISEVGALASTHVASLDADLAKFEQREQR
>UniRef90_Q9ENK9_oligopeptide_7
ISEVGALASTHVASLDADLAKFEQREQRWMKMVDYKESFAHLGTDFNRYAFCPLIP
>UniRef90_Q9ENK9_oligopeptide_8
WMKMVDYKESFAHLGTDFNRYAFCPLIPPPCPEDSEEAILIHGSWVRSEEHDGGLF
>UniRef90_Q9ENK9_oligopeptide_9
PPCPEDSEEAILIHGSWVRSEEHDGGLFVLFKRVTIMDRHQVMGARAPSEDEEESS
>UniRef90_Q9ENK9_oligopeptide_10
VLFKRVTIMDRHQVMGARAPSEDEEESSDPTEGSMDEVTHQTETLSLDSIPPPDFS
>UniRef90_Q9ENK9_oligopeptide_11
DPTEGSMDEVTHQTETLSLDSIPPPDFSRAPVIVTGMTSAKASTSYSRDEPPEDEG
>UniRef90_Q9ENK9_oligopeptide_12
RAPVIVTGMTSAKASTSYSRDEPPEDEGNRASARPKSSPCDTCTDDSSLLQSLLST
>UniRef90_Q9ENK9_oligopeptide_13
NRASARPKSSPCDTCTDDSSLLQSLLSTDWVTSVSTPLHGPTLPIDAAKDLSVASE
>UniRef90_Q9ENK9_oligopeptide_14
DWVTSVSTPLHGPTLPIDAAKDLSVASESEDEVSMSQSDAPPETAMDVSANHKPNT
>UniRef90_Q9ENK9_oligopeptide_15
SEDEVSMSQSDAPPETAMDVSANHKPNTDSAHCAPSPLPQRARKIRPTEARRRAER
>UniRef90_Q9ENK9_oligopeptide_16
DSAHCAPSPLPQRARKIRPTEARRRAEREKRKLKPYYRSMEECFVPACDIESYRTS
>UniRef90_Q9ENK9_oligopeptide_17
EKRKLKPYYRSMEECFVPACDIESYRTSVIVQPLPQNVLPFPGTQLTRETVLRKAL
>UniRef90_Q9ENK9_oligopeptide_18
VIVQPLPQNVLPFPGTQLTRETVLRKALVRECERVAPSQAPDPEELLDSDTVKICE
>UniRef90_Q9ENK9_oligopeptide_19
VRECERVAPSQAPDPEELLDSDTVKICEGRAKVMYESIPSHLRGVEIESVAPESNE
>UniRef90_Q9ENK9_oligopeptide_20
GRAKVMYESIPSHLRGVEIESVAPESNEVSVIYPRPQISMPDNFSLGNEEERIRTY
>UniRef90_Q9ENK9_oligopeptide_21
VSVIYPRPQISMPDNFSLGNEEERIRTYVRKRTIMERESGGYAMLRPGYGAEALEH
>UniRef90_Q9ENK9_oligopeptide_22
VRKRTIMERESGGYAMLRPGYGAEALEHARYVSAAGVPIPELRGQVLRSRASREMM
>UniRef90_Q9ENK9_oligopeptide_23
ARYVSAAGVPIPELRGQVLRSRASREMMSQTDLRLLELMMPVVNVPPEGVDKDLLA
>UniRef90_Q9ENK9_oligopeptide_24
ELRGQVLRSRASREMMSQTDLRLLELMMPVVNVPPEGVDKDLLAVYKATVMDILTG
>UniRef90_Q9ENL0_oligopeptide_1
MAASGWNAVIPKTSSYDYITVSIQPAQQDNKKNLVIEFPPVSYFYGVYWTTDDMII
>UniRef90_Q9ENL0_oligopeptide_2
DNKKNLVIEFPPVSYFYGVYWTTDDMIIVRLPASTTSSQDLSKMVTITKLRWTFQN
>UniRef90_Q9ENL0_oligopeptide_3
VRLPASTTSSQDLSKMVTITKLRWTFQNQKFTCSVGSDLAFRIIMTCNVGTMYFTA
>UniRef90_Q9ENL0_oligopeptide_4
QKFTCSVGSDLAFRIIMTCNVGTMYFTATFLLNTLTSTGTKVYGMFNYVSLSSLVV
>UniRef90_Q9ENL0_oligopeptide_5
TFLLNTLTSTGTKVYGMFNYVSLSSLVVVVTGNDAAHVEALIAVEGAAVRNQVAKL
>UniRef90_Q9ENL0_oligopeptide_6
VVTGNDAAHVEALIAVEGAAVRNQVAKLILWSVTETTNYLSFEKLISKAGKDVESG
>UniRef90_Q9ENL0_oligopeptide_7
ILWSVTETTNYLSFEKLISKAGKDVESGYYKGDTKTKRAIQALSISQGESWYYTEL
>UniRef90_Q9ENL0_oligopeptide_8
YYKGDTKTKRAIQALSISQGESWYYTELCTSSPLDVGGSGLAFFMRIRGVGLRSEA
>UniRef90_Q9ENL0_oligopeptide_9
CTSSPLDVGGSGLAFFMRIRGVGLRSEAGVTPWKVSEIFKPLTSRLESDFSYSIHP
>UniRef90_Q9ENL0_oligopeptide_10
GVTPWKVSEIFKPLTSRLESDFSYSIHPEAQEDDSVVVHKAHLLAQNIIRDLGYKT
>UniRef90_Q9ENL0_oligopeptide_11
EAQEDDSVVVHKAHLLAQNIIRDLGYKTVAELDTAEDSHLPVGSADCLAALLDLLY
>UniRef90_Q9ENL0_oligopeptide_12
VAELDTAEDSHLPVGSADCLAALLDLLYRRSEEMTLALNREYKPRRRRAAIAPQIQ
>UniRef90_Q9ENL0_oligopeptide_13
RRSEEMTLALNREYKPRRRRAAIAPQIQDPAVPAIQTYQNLVAGMLGELNKSQQEV
>UniRef90_Q9ENL0_oligopeptide_14
DPAVPAIQTYQNLVAGMLGELNKSQQEVLAFKGKFEQLERKVNNHLAVNPLTKLSR
>UniRef90_Q9ENL0_oligopeptide_15
LAFKGKFEQLERKVNNHLAVNPLTKLSRIKQRMDQFETSLAGVSSVVNEVQGLRNS
>UniRef90_Q9ENL0_oligopeptide_16
IKQRMDQFETSLAGVSSVVNEVQGLRNSHGQLSTEINRIKEAEGHFLNDLESVRRH
>UniRef90_Q9ENL0_oligopeptide_17
HGQLSTEINRIKEAEGHFLNDLESVRRHLQGETGHLRSQLGNSLVTIFKPIIKMIS
>UniRef90_Q9ENL0_oligopeptide_18
LQGETGHLRSQLGNSLVTIFKPIIKMISRDIGMCLKVGSADQSQNDVVALSSRIDR
>UniRef90_Q9ENL0_oligopeptide_19
RDIGMCLKVGSADQSQNDVVALSSRIDRLTQEVVALQNSEKPRLFYLHDKSEIKAA
>UniRef90_Q9ENL0_oligopeptide_20
LTQEVVALQNSEKPRLFYLHDKSEIKAAAGALEAVAAHVYLGWMSQRFICPPVLGT
>UniRef90_Q9ENL0_oligopeptide_21
AGALEAVAAHVYLGWMSQRFICPPVLGTVYHHDRYIQGVYYKLVACTIEMVHLDKG
>UniRef90_Q9ENL0_oligopeptide_22
VYHHDRYIQGVYYKLVACTIEMVHLDKGTMILLIRDEILPVGVLHEVESNIVLDQC
>UniRef90_Q9ENL0_oligopeptide_23
TMILLIRDEILPVGVLHEVESNIVLDQCDHVPGIVRLSRDRVSPVDYIEVYEVVDP
>UniRef90_Q9ENL0_oligopeptide_24
DQCDHVPGIVRLSRDRVSPVDYIEVYEVVDPGVFTLSFSHVIAIYIPRCSGLRLLP
>UniRef90_Q9ENL1_oligopeptide_1
MFTNKAILAVYQLPEECTLELVVRDGTGNLVNSCYVETFQHRGNIKFGDRQAQVIS
>UniRef90_Q9ENL1_oligopeptide_2
NLVNSCYVETFQHRGNIKFGDRQAQVISHFNQVIDLLRTSVSDSIDSMIRYVGEQG
>UniRef90_Q9ENL1_oligopeptide_3
HFNQVIDLLRTSVSDSIDSMIRYVGEQGNDDTRALVVRAMNDFFPAKVGEAVFQAV
>UniRef90_Q9ENL1_oligopeptide_4
NDDTRALVVRAMNDFFPAKVGEAVFQAVQAALQGPGMLTTLMTRQLEFLGNTTLYN
>UniRef90_Q9ENL1_oligopeptide_5
QAALQGPGMLTTLMTRQLEFLGNTTLYNTRMLEAILHIVDTKRAPAQDVAPVDYIN
>UniRef90_Q9ENL1_oligopeptide_6
TRMLEAILHIVDTKRAPAQDVAPVDYINGPAKTPLWEPYVVQCPDLAPTGRVDVPD
>UniRef90_Q9ENL1_oligopeptide_7
GPAKTPLWEPYVVQCPDLAPTGRVDVPDMHVTHNGQPLTTAWYPPPASLRPLLPDG
>UniRef90_Q9ENL1_oligopeptide_8
MHVTHNGQPLTTAWYPPPASLRPLLPDGTVGANPEPSAAGANFEPPSASSRNPDDG
>UniRef90_Q9ENL1_oligopeptide_9
TVGANPEPSAAGANFEPPSASSRNPDDGGSTPVDTVELRSATDVPENDHALRLLEE
>UniRef90_Q9ENL1_oligopeptide_10
GSTPVDTVELRSATDVPENDHALRLLEEIARSHLPSHQQTHNMIVPQKDGAQGVVV
>UniRef90_Q9ENL1_oligopeptide_11
IARSHLPSHQQTHNMIVPQKDGAQGVVVTPDYAKSGCKVDMQPFHSYGGPNESHFA
>UniRef90_Q9ENL1_oligopeptide_12
TPDYAKSGCKVDMQPFHSYGGPNESHFAPMGIMLNYDKYDCGFVIPLEDPRHTDCN
>UniRef90_Q9ENL1_oligopeptide_13
PMGIMLNYDKYDCGFVIPLEDPRHTDCNLWTEMPTMRDDFARQGRFWRYDLNVDHF
>UniRef90_Q9ENL1_oligopeptide_14
LWTEMPTMRDDFARQGRFWRYDLNVDHFRECIARHTHVYADGARLMGTFVFELVKG
>UniRef90_Q9ENL1_oligopeptide_15
RECIARHTHVYADGARLMGTFVFELVKGERWTLEICSYRDRQFRSALLARATPRLM
>UniRef90_Q9ENL1_oligopeptide_16
ERWTLEICSYRDRQFRSALLARATPRLMHALGYGTNFGRFIIAMDPRMNLSDFPVD
>UniRef90_Q9ENL1_oligopeptide_17
HALGYGTNFGRFIIAMDPRMNLSDFPVDVMRPAEGRRPCVCQESRGAGPLMDELDF
>UniRef90_Q9ENL1_oligopeptide_18
VMRPAEGRRPCVCQESRGAGPLMDELDFYFEKNWNELERRAQEGGEPKTLTRPTEL
>UniRef90_Q9ENL1_oligopeptide_19
YFEKNWNELERRAQEGGEPKTLTRPTELIEALTALGKGTAFSLTPQKGSCVPTTMA
>UniRef90_Q9ENL1_oligopeptide_20
IEALTALGKGTAFSLTPQKGSCVPTTMARMLRDRGADEWAVILEKMATSLALAAAK
>UniRef90_Q9ENL1_oligopeptide_21
RMLRDRGADEWAVILEKMATSLALAAAKEGNPAEAFYRDMSSWTNDERSRAMQLIT
>UniRef90_Q9ENL1_oligopeptide_22
EGNPAEAFYRDMSSWTNDERSRAMQLITWKRLAINFGVKVSMRALGVRNGYRVSRA
>UniRef90_Q9ENL1_oligopeptide_23
WKRLAINFGVKVSMRALGVRNGYRVSRAAIPKGVMALNNCELFGGGHVCPECHSVF
>UniRef90_Q9ENL1_oligopeptide_24
AIPKGVMALNNCELFGGGHVCPECHSVFQSAGERKMCTTLDLMFHQLFLLSTGDVW
>UniRef90_Q9ENL1_oligopeptide_25
QSAGERKMCTTLDLMFHQLFLLSTGDVWLGALVIHDPRSHVSKTMKGVNRGANGGV
>UniRef90_Q9ENL1_oligopeptide_26
TGDVWLGALVIHDPRSHVSKTMKGVNRGANGGVKYEEIRKVRQFMVKFPFGRTCPH
>UniRef90_Q9ENL2_oligopeptide_1
MGNRVSTYSPQFITINGNNNALDTKTMERFDQTNSVDAAVKLPDGINPTRAEFSTV
>UniRef90_Q9ENL2_oligopeptide_2
RFDQTNSVDAAVKLPDGINPTRAEFSTVNDMRAFLGLRDDLLCEDDDIFEDMFDQM
>UniRef90_Q9ENL2_oligopeptide_3
NDMRAFLGLRDDLLCEDDDIFEDMFDQMVGSEGKIKGVVSGTLDGYEKIRKAANWL
>UniRef90_Q9ENL2_oligopeptide_4
VGSEGKIKGVVSGTLDGYEKIRKAANWLGGTYSRPWRVETREMSEIQKRIDTALPA
>UniRef90_Q9ENL2_oligopeptide_5
GGTYSRPWRVETREMSEIQKRIDTALPAMTSIIGGTFGPGAARVGGDHMLVRPEQW
>UniRef90_Q9ENL2_oligopeptide_6
MTSIIGGTFGPGAARVGGDHMLVRPEQWVNVRGDFFLGHDDGFESRHIAVGTDAFQ
>UniRef90_Q9ENL2_oligopeptide_7
VNVRGDFFLGHDDGFESRHIAVGTDAFQCVRLGRLMPEFGDAVRGGGWANGVSYLM
>UniRef90_Q9ENL2_oligopeptide_8
CVRLGRLMPEFGDAVRGGGWANGVSYLMGQPLFQIAYGRVVNDVDRPIQILWQAAL
>UniRef90_Q9ENL2_oligopeptide_9
GQPLFQIAYGRVVNDVDRPIQILWQAALRTAASSEGDVPVAEALKILGAMTKSTFS
>UniRef90_Q9ENL2_oligopeptide_10
RTAASSEGDVPVAEALKILGAMTKSTFSWMVSIVGTEYSMEATAERPMFPMTHLTS
>UniRef90_Q9ENL2_oligopeptide_11
WMVSIVGTEYSMEATAERPMFPMTHLTSADYELLHRLFVMWLKGDVMHSRFFDVVA
>UniRef90_Q9ENL2_oligopeptide_12
ADYELLHRLFVMWLKGDVMHSRFFDVVANLESFTSGMCFLNRVRLALQLFVTKLDE
>UniRef90_Q9ENL2_oligopeptide_13
NLESFTSGMCFLNRVRLALQLFVTKLDEETKSRQDYWCDMLNQLMEVHSCPLLYTA
>UniRef90_Q9ENL2_oligopeptide_14
ETKSRQDYWCDMLNQLMEVHSCPLLYTAFLLSGGWNDEVSMKVEPIDGVVLERLEF
>UniRef90_Q9ENL2_oligopeptide_15
FLLSGGWNDEVSMKVEPIDGVVLERLEFSGRYLWMSWRNAATYSEYVRMHAEGGDG
>UniRef90_Q9ENL2_oligopeptide_16
SGRYLWMSWRNAATYSEYVRMHAEGGDGDDDILGLLKRGAAQMKGMVAGHLRPVLN
>UniRef90_Q9ENL2_oligopeptide_17
DDDILGLLKRGAAQMKGMVAGHLRPVLNEAAGAAERVMTGWAKQKAGTLKQAVTNA
>UniRef90_Q9ENL2_oligopeptide_18
EAAGAAERVMTGWAKQKAGTLKQAVTNAMAGVLLDTKREAQAEANVYGSMVGGRHV
>UniRef90_Q9ENL2_oligopeptide_19
MAGVLLDTKREAQAEANVYGSMVGGRHVLALPPTDHLQKLAPLVPPGAADTVIDDV
>UniRef90_Q9ENL2_oligopeptide_20
LALPPTDHLQKLAPLVPPGAADTVIDDVKRVGHHVGLAIMERGEPVREPVVENHVV
>UniRef90_Q9ENL2_oligopeptide_21
KRVGHHVGLAIMERGEPVREPVVENHVVHEMVNRTKTGVGQIGEVRRELAKCSEVM
>UniRef90_Q9ENL2_oligopeptide_22
HEMVNRTKTGVGQIGEVRRELAKCSEVMKDVSVEKMVARPDEVRGTSFPIHTRGYH
>UniRef90_Q9ENL2_oligopeptide_23
KDVSVEKMVARPDEVRGTSFPIHTRGYHVSLVDGCDKHAMKDPTNNLAAGATFSCQ
>UniRef90_Q9ENL2_oligopeptide_24
VSLVDGCDKHAMKDPTNNLAAGATFSCQGLVTGKLKTCFSVTLAKAHHNRETSPTT
>UniRef90_Q9ENL2_oligopeptide_25
GLVTGKLKTCFSVTLAKAHHNRETSPTTLHVISGGFFSYDPAAVHIGGQDGGGPDH
>UniRef90_Q9ENL2_oligopeptide_26
LHVISGGFFSYDPAAVHIGGQDGGGPDHDMNINVVVTAAVKKSTSETACKVYVGAI
>UniRef90_Q9ENL2_oligopeptide_27
DMNINVVVTAAVKKSTSETACKVYVGAIAKSPNTTHHTTNNGVGFVPAIDDKGQTY
>UniRef90_Q9ENL2_oligopeptide_28
AKSPNTTHHTTNNGVGFVPAIDDKGQTYFTTSGVFVGRLSFNISALLRGGLTGVTS
>UniRef90_Q9ENL2_oligopeptide_29
FTTSGVFVGRLSFNISALLRGGLTGVTSCPWDGTFAFVVACGCSNYGSSGCTHVEL
>UniRef90_Q9ENL2_oligopeptide_30
CPWDGTFAFVVACGCSNYGSSGCTHVELVQLGVEFGECIIVPRGLDRYYIFNRVRY
>UniRef90_Q9ENL2_oligopeptide_31
VQLGVEFGECIIVPRGLDRYYIFNRVRYYDKTIFDFIGRVDATVAVSESPLDVVSA
>UniRef90_Q9ENL2_oligopeptide_32
YDKTIFDFIGRVDATVAVSESPLDVVSAWSELISPLVVYLPLMVHELKSANTLALV
>UniRef90_Q9ENL2_oligopeptide_33
WSELISPLVVYLPLMVHELKSANTLALVKTRYRAWLKKVGLKMGENNPFRTDEDCD
>UniRef90_Q9ENL2_oligopeptide_34
KTRYRAWLKKVGLKMGENNPFRTDEDCDGWVCAAILAMPMWMRYAGGNPLIIMTQD
>UniRef90_Q9ENL2_oligopeptide_35
GWVCAAILAMPMWMRYAGGNPLIIMTQDDRKASAIMLLSTAKAMLPLSAFQLVDGS
>UniRef90_Q9ENL2_oligopeptide_36
NPLIIMTQDDRKASAIMLLSTAKAMLPLSAFQLVDGSLSRAAAKGLKWAADREIMG
>UniRef90_Q9ENL3_oligopeptide_1
MAQLLFRKTTQDFRDCFGLKHEILASIYNEKSTFSSENGSIQILEEAEVNALGELV
>UniRef90_Q9ENL3_oligopeptide_2
NEKSTFSSENGSIQILEEAEVNALGELVRDGTVAISFGPGIYSRMFSHLRDDSDYR
>UniRef90_Q9ENL3_oligopeptide_3
RDGTVAISFGPGIYSRMFSHLRDDSDYRSALTDCVAHGWKQTRDARDVREWQRSAA
>UniRef90_Q9ENL3_oligopeptide_4
SALTDCVAHGWKQTRDARDVREWQRSAAIMCAERYMYKVRQAYKRVVENLDHMYAW
>UniRef90_Q9ENL3_oligopeptide_5
IMCAERYMYKVRQAYKRVVENLDHMYAWHYLTEGPSEHVFILPAMYESVRHETTSE
>UniRef90_Q9ENL3_oligopeptide_6
HYLTEGPSEHVFILPAMYESVRHETTSEAYGMQCGGIIGGNVSLMLPRDEQYTTLF
>UniRef90_Q9ENL3_oligopeptide_7
AYGMQCGGIIGGNVSLMLPRDEQYTTLFKAWLMSLAKMSLSELREPHWNGVRVQLS
>UniRef90_Q9ENL3_oligopeptide_8
KAWLMSLAKMSLSELREPHWNGVRVQLSRDHRILYYGDLLPSDGDITYLVNKLEYH
>UniRef90_Q9ENL3_oligopeptide_9
RDHRILYYGDLLPSDGDITYLVNKLEYHTIWFPEGDFETMMGAMLRDSFPAGCHAH
>UniRef90_Q9ENL3_oligopeptide_10
TIWFPEGDFETMMGAMLRDSFPAGCHAHLNIPVPHYFVFDTDDDLILRCWKGVRDT
>UniRef90_Q9ENL3_oligopeptide_11
LNIPVPHYFVFDTDDDLILRCWKGVRDTWIKLRLGYEEGGVNDSRMSEALIVNRDL
>UniRef90_Q9ENL3_oligopeptide_12
WIKLRLGYEEGGVNDSRMSEALIVNRDLPADLSESLFCCCLARGVSRDQVRTLKDV
>UniRef90_Q9ENL3_oligopeptide_13
PADLSESLFCCCLARGVSRDQVRTLKDVRNVAQAQIRHVVSGQGVWWEHMVRGQPL
>UniRef90_Q9ENL3_oligopeptide_14
RNVAQAQIRHVVSGQGVWWEHMVRGQPLACSIRPGKVVLVVDYEDGPLHVSIRVRL
>UniRef90_Q9ENL3_oligopeptide_15
ACSIRPGKVVLVVDYEDGPLHVSIRVRLLNVHYARELGMKASDVVVRIPTSNRPRW
>UniRef90_Q9ENL3_oligopeptide_16
LNVHYARELGMKASDVVVRIPTSNRPRWVETKEYERSLRFYEFRPGPITTEFHHVF
>UniRef90_Q9ENL3_oligopeptide_17
VETKEYERSLRFYEFRPGPITTEFHHVFAFYCYWGCGRVEKRRHLYQIREVRRGNL
>UniRef90_Q9ENL3_oligopeptide_18
AFYCYWGCGRVEKRRHLYQIREVRRGNLYSRSRFLRRIAEDGEKVKVQGRTHVTAT
>UniRef90_Q9ENL3_oligopeptide_19
YSRSRFLRRIAEDGEKVKVQGRTHVTATRAVQHEKCNPNEDIIYSREFARELALTG
>UniRef90_Q9ENL3_oligopeptide_20
RAVQHEKCNPNEDIIYSREFARELALTGKIKEAGALAVIYTCMQTLGVDIDPPAGW
>UniRef90_Q9ENL3_oligopeptide_21
KIKEAGALAVIYTCMQTLGVDIDPPAGWVREGRPKQRTAKLCHLLTRILTAFFSYR
>UniRef90_Q9ENL3_oligopeptide_22
VREGRPKQRTAKLCHLLTRILTAFFSYRGGSSSLVCSVMVVIFSIILYYLRLKHVD
>UniRef90_Q9ENL3_oligopeptide_23
GGSSSLVCSVMVVIFSIILYYLRLKHVDQEVRYDELTLIWYGDGGVELQRILREVS
>UniRef90_Q9ENL3_oligopeptide_24
QEVRYDELTLIWYGDGGVELQRILREVSMTRFVAVAGDPATPEYIAQAKLWANKKS
>UniRef90_Q9ENL3_oligopeptide_25
MTRFVAVAGDPATPEYIAQAKLWANKKSNIVVFNYARPYERGPVFENLIRDTVSLR
>UniRef90_Q9ENL3_oligopeptide_26
NIVVFNYARPYERGPVFENLIRDTVSLREAAEVFILRTDDSWSQYGNTVVAMLGEG
>UniRef90_Q9ENL3_oligopeptide_27
EAAEVFILRTDDSWSQYGNTVVAMLGEGDFCDLVHFGASCDPMEHYFVHISQPPGT
>UniRef90_Q9ENL3_oligopeptide_28
DFCDLVHFGASCDPMEHYFVHISQPPGTNPGYEPANQEEPFEEWLYETQAMERVIP
>UniRef90_Q9ENL3_oligopeptide_29
NPGYEPANQEEPFEEWLYETQAMERVIPTTWESEIVDARGMLVSILTFHFRFAGWF
>UniRef90_Q9ENL3_oligopeptide_30
TTWESEIVDARGMLVSILTFHFRFAGWFELDVPGDDIGRGLQLMGSINKVVHVSCF
>UniRef90_Q9ENL3_oligopeptide_31
ELDVPGDDIGRGLQLMGSINKVVHVSCFVQNGRRYFRLSVDLDVDRVLRNMRHEGD
>UniRef90_Q9ENL3_oligopeptide_32
VQNGRRYFRLSVDLDVDRVLRNMRHEGDALMAAELFVTDAVLVCEGLVVGEMHRLQ
>UniRef90_Q9ENL3_oligopeptide_33
ALMAAELFVTDAVLVCEGLVVGEMHRLQRTYRSVNAMVYHQGMTNFIVYEWMRRVL
>UniRef90_Q9ENL3_oligopeptide_34
RTYRSVNAMVYHQGMTNFIVYEWMRRVLLTNLLDEMLVFDIGGRNGELSGWVVQDV
>UniRef90_Q9ENL3_oligopeptide_35
LTNLLDEMLVFDIGGRNGELSGWVVQDVKVHYFCVDPAGEEAIPKGQRVRLPGGRA
>UniRef90_Q9ENL3_oligopeptide_36
KVHYFCVDPAGEEAIPKGQRVRLPGGRAIWDIAETVEQNVARYLEVVGKPQTPAEG
>UniRef90_Q9ENL3_oligopeptide_37
IWDIAETVEQNVARYLEVVGKPQTPAEGIILIFSNSIVAAYEAAGRNNRNQVANLY
>UniRef90_Q9ENL3_oligopeptide_38
IILIFSNSIVAAYEAAGRNNRNQVANLYQQLQAWGGRVFIRDQLVPTRANPGDYWI
>UniRef90_Q9ENL3_oligopeptide_39
QQLQAWGGRVFIRDQLVPTRANPGDYWIQAAFPGNVYPPGLCEDFNIDPDAGILPL
>UniRef90_Q9ENL3_oligopeptide_40
QAAFPGNVYPPGLCEDFNIDPDAGILPLRYPDTGQGATDVVLANGRLGHLTSSWFQ
>UniRef90_Q9ENL3_oligopeptide_41
RYPDTGQGATDVVLANGRLGHLTSSWFQSLYCGAARGFILNGFGRLIWPIYCRHVV
>UniRef90_Q9ENL3_oligopeptide_42
QGATDVVLANGRLGHLTSSWFQSLYCGAARGFILNGFGRLIWPIYCRHVVVLATRP
>UniRef90_Q9ENL4_oligopeptide_1
MSARTKEKTKDKTKNDEQTVSTEASAADRNDREKSSSSEPEDNAKETLTKKDSSSK
>UniRef90_Q9ENL4_oligopeptide_2
RNDREKSSSSEPEDNAKETLTKKDSSSKKSVDVLAAMIEQKVQMSGSAGLGEFFGR
>UniRef90_Q9ENL4_oligopeptide_3
KSVDVLAAMIEQKVQMSGSAGLGEFFGRMRPEITDAFFAALEREADVSKVVPSSLS
>UniRef90_Q9ENL4_oligopeptide_4
MRPEITDAFFAALEREADVSKVVPSSLSKLDDGQVVDLLSVGEERTLSQSLFQLEV
>UniRef90_Q9ENL4_oligopeptide_5
KLDDGQVVDLLSVGEERTLSQSLFQLEVVTSIPHFYQLTAKQIGALGAQGGYLKAY
>UniRef90_Q9ENL4_oligopeptide_6
VTSIPHFYQLTAKQIGALGAQGGYLKAYHGEQVYPFIDPVANQFGRGFDLAYVRIN
>UniRef90_Q9ENL4_oligopeptide_7
HGEQVYPFIDPVANQFGRGFDLAYVRINTSGQGVELFIDPFDFDKVSCKVGGESLT
>UniRef90_Q9ENL4_oligopeptide_8
TSGQGVELFIDPFDFDKVSCKVGGESLTGIGLSNAVGVDEITYDDVKTPEQMMEFV
>UniRef90_Q9ENL4_oligopeptide_9
GIGLSNAVGVDEITYDDVKTPEQMMEFVVLLIAGAAKMGRFCSSGVDARRRRKLFK
>UniRef90_Q9ENL4_oligopeptide_10
VLLIAGAAKMGRFCSSGVDARRRRKLFKTWVRRPVSDNFRHVQGWLLEDDYENYPH
>UniRef90_Q9ENL4_oligopeptide_11
TWVRRPVSDNFRHVQGWLLEDDYENYPHVPEALTVFSEYQWFAREVADNMTDNGLG
>UniRef90_Q9ENL4_oligopeptide_12
VPEALTVFSEYQWFAREVADNMTDNGLGTSVQMEDGPNIESFFNRKYREAAICNLD
>UniRef90_Q9ENL4_oligopeptide_13
TSVQMEDGPNIESFFNRKYREAAICNLDFITAEAHANVMEELQNEKMNVSAYVDLL
>UniRef90_Q9ENL4_oligopeptide_14
FITAEAHANVMEELQNEKMNVSAYVDLLQSCQMGIFDIEGDTDTIKLKVYMREVED
>UniRef90_Q9ENL4_oligopeptide_15
QSCQMGIFDIEGDTDTIKLKVYMREVEDYEAELTRMMLFPGDQLYVDCLRTAALVS
>UniRef90_Q9ENL4_oligopeptide_16
YEAELTRMMLFPGDQLYVDCLRTAALVSPNIRQFILSVLIQQATSRVGLIELLPVA
>UniRef90_Q9ENL4_oligopeptide_17
PNIRQFILSVLIQQATSRVGLIELLPVAEMTASLTSRDNISVSHNMALTLAIGEWK
>UniRef90_Q9ENL4_oligopeptide_18
EMTASLTSRDNISVSHNMALTLAIGEWKELLRLTNPQQICQKIVCDIMAPFVDGLR
>UniRef90_Q9ENL4_oligopeptide_19
ELLRLTNPQQICQKIVCDIMAPFVDGLRMEDSLGVPTPSKLVFSLLGAKVALILTP
>UniRef90_Q9ENL4_oligopeptide_20
MEDSLGVPTPSKLVFSLLGAKVALILTPNLYDYNLHLKAHLVTMILSCFFPDQYGA
>UniRef90_Q9ENL4_oligopeptide_21
NLYDYNLHLKAHLVTMILSCFFPDQYGALIASRGYGHDVTGNRIDSIRDGERTKKN
>UniRef90_Q9ENL4_oligopeptide_22
LIASRGYGHDVTGNRIDSIRDGERTKKNCRFATYTVLDPIPNGPPDRTRRKWLLMK
>UniRef90_Q9ENL4_oligopeptide_23
CRFATYTVLDPIPNGPPDRTRRKWLLMKRVQEWLLRNDLVRRREIRDIIYRPYANV
>UniRef90_Q9ENL4_oligopeptide_24
RVQEWLLRNDLVRRREIRDIIYRPYANVLRLPGQTYLPRRQAAGAPLPCEVLLNDA
>UniRef90_Q9ENL4_oligopeptide_25
LRLPGQTYLPRRQAAGAPLPCEVLLNDAIAILEEYRTVFHHPNDRNQGPQDRHALT
>UniRef90_Q9ENL4_oligopeptide_26
IAILEEYRTVFHHPNDRNQGPQDRHALTTLSNLLRWYTRGFAEWFHWVYRPLYLQI
>UniRef90_Q9ENL4_oligopeptide_27
TLSNLLRWYTRGFAEWFHWVYRPLYLQIALHPIIFWSHRLGQGVWRQFPAVREDRE
>UniRef90_Q9ENL4_oligopeptide_28
ALHPIIFWSHRLGQGVWRQFPAVREDRERRFDNHLEGVPFDSPVIAAFEPDVALNP
>UniRef90_Q9ENL4_oligopeptide_29
RRFDNHLEGVPFDSPVIAAFEPDVALNPFTLRQGADLLGRVHAQGSTFRGGAYDSA
>UniRef90_Q9ENL4_oligopeptide_30
FTLRQGADLLGRVHAQGSTFRGGAYDSASVILLSEYEALYRMTDSEGMVDEYIKTL
>UniRef90_Q9ENL4_oligopeptide_31
SVILLSEYEALYRMTDSEGMVDEYIKTLMASRQLLEGLRLVAELSTGELLRDTPIL
>UniRef90_Q9ENL4_oligopeptide_32
MASRQLLEGLRLVAELSTGELLRDTPILDYIRTAFCEGRFPSHIFFKILNLFGVKI
>UniRef90_Q9ENL4_oligopeptide_33
DYIRTAFCEGRFPSHIFFKILNLFGVKINHGVLAQVGERSIEHRLRGDYRVYYPRP
>UniRef90_Q9ENL4_oligopeptide_34
NHGVLAQVGERSIEHRLRGDYRVYYPRPGFLDPALEFIPDRIVVVDPVRPSVRRNV
>UniRef90_Q9ENL4_oligopeptide_35
GFLDPALEFIPDRIVVVDPVRPSVRRNVKLIMDAVFDPEFGMIKMRKGVTFSLRPT
>UniRef90_Q9ENL4_oligopeptide_36
KLIMDAVFDPEFGMIKMRKGVTFSLRPTNDLTFSSFHEIPPIQVEMTGNVNYVYDS
>UniRef90_Q9ENL4_oligopeptide_37
NDLTFSSFHEIPPIQVEMTGNVNYVYDSETARTRAEYDVQVRWEAPGRIITMNLLV
>UniRef90_Q9ENL4_oligopeptide_38
ETARTRAEYDVQVRWEAPGRIITMNLLVTSSYEILSSMEDILGREVRAFSFVVQDV
>UniRef90_Q9ENL4_oligopeptide_39
TSSYEILSSMEDILGREVRAFSFVVQDVSKFSGIYYDFMLSAVRKEHAIVWFPNLR
>UniRef90_Q9ENL4_oligopeptide_40
SKFSGIYYDFMLSAVRKEHAIVWFPNLRGILHHHAISIEKVETCFKAAELAQFSSF
>UniRef90_Q9ENL4_oligopeptide_41
GILHHHAISIEKVETCFKAAELAQFSSFLSLRPTALIKLNVVQTTNIRGGILPPSV
>UniRef90_Q9ENL4_oligopeptide_42
LSLRPTALIKLNVVQTTNIRGGILPPSVSKPILPCEGVHPSFIFALMSMWRRIGFA
>UniRef90_Q9ENL4_oligopeptide_43
TALIKLNVVQTTNIRGGILPPSVSKPILPCEGVHPSFIFALMSMWRRIGFAGLPSR
>UniRef90_Q9IBI3_oligopeptide_1
MGLSWTVPLEWGKNLSASNPLGFLPDHQLDPAFRANTNNPDWDFNPKKDPWPEANK
>UniRef90_Q9IBI3_oligopeptide_2
LDPAFRANTNNPDWDFNPKKDPWPEANKVGVGAYGPGFTPPHGGLLGWSPQSQGTL
>UniRef90_Q9IBI3_oligopeptide_3
VGVGAYGPGFTPPHGGLLGWSPQSQGTLTTLPADPPPASTNRQSGRQPTPISPPLR
>UniRef90_Q9IBI3_oligopeptide_4
TTLPADPPPASTNRQSGRQPTPISPPLRDSHPQAMQWNSTAFHQALQNPKVRGLYF
>UniRef90_Q9IBI3_oligopeptide_5
DSHPQAMQWNSTAFHQALQNPKVRGLYFPAGGSSSGIVNPVPTIASHISSIFSRIG
>UniRef90_Q9IBI3_oligopeptide_6
PAGGSSSGIVNPVPTIASHISSIFSRIGDPAPNMENITSGFLGPLLVLQAGFFLLT
>UniRef90_Q9IBI3_oligopeptide_7
DPAPNMENITSGFLGPLLVLQAGFFLLTRILTIPQSLDSWWTSLNFLGGVPVCPGL
>UniRef90_Q9IBI3_oligopeptide_8
RILTIPQSLDSWWTSLNFLGGVPVCPGLNSQSPTSNHSPISCPPTCPGYRWMCLRR
>UniRef90_Q9IBI3_oligopeptide_9
NSQSPTSNHSPISCPPTCPGYRWMCLRRFIIFLFILLLCLIFLLVLLDYQGMLPVC
>UniRef90_Q9IBI3_oligopeptide_10
FIIFLFILLLCLIFLLVLLDYQGMLPVCPLIPGSSTTSTGPCKTCTTPAQGNSMYP
>UniRef90_Q9IBI3_oligopeptide_11
PLIPGSSTTSTGPCKTCTTPAQGNSMYPSCCCTKPSDGNCTCIPIPSSWAFAKYLW
>UniRef90_Q9IBI3_oligopeptide_12
SCCCTKPSDGNCTCIPIPSSWAFAKYLWEWASVRFSWLSLLVPFVQWFVGLSPTVW
>UniRef90_Q9IBI3_oligopeptide_13
EWASVRFSWLSLLVPFVQWFVGLSPTVWLSAIWMMWYWGPNLYNILSPFIPLLPIF
>UniRef90_Q9IBI3_oligopeptide_14
SWLSLLVPFVQWFVGLSPTVWLSAIWMMWYWGPNLYNILSPFIPLLPIFFCLWVYI
>UniRef90_Q9IBI5_oligopeptide_1
MAARLCCQLDPSRDVLCLRPVSAESSGRPLPGPFGALSPPSPSAVPADHGAHLSLR
>UniRef90_Q9IBI5_oligopeptide_2
PLPGPFGALSPPSPSAVPADHGAHLSLRGLPVCSFSSAGPCALRFTSARYMETAMN
>UniRef90_Q9IBI5_oligopeptide_3
GLPVCSFSSAGPCALRFTSARYMETAMNTSHHLPRQLYKWTLGLFVMSTTGVEKYF
>UniRef90_Q9IBI5_oligopeptide_4
TSHHLPRQLYKWTLGLFVMSTTGVEKYFKDCVFAEWEELGNESRLMTFVLGGCRHK
>UniRef90_Q9IBI5_oligopeptide_5
GLFVMSTTGVEKYFKDCVFAEWEELGNESRLMTFVLGGCRHKLVCAPAPCNFFTSA
>UniRef90_Q9ICB2_oligopeptide_1
MESTQQMVSSIINTSFEAAVVAATSTLELMGIQYDYNEVFTRVKSKFDYVMDDSGV
>UniRef90_Q9ICB2_oligopeptide_2
LMGIQYDYNEVFTRVKSKFDYVMDDSGVKNNLLGKAITIDQALNGKFGSAIRNRNW
>UniRef90_Q9ICB2_oligopeptide_3
KNNLLGKAITIDQALNGKFGSAIRNRNWMTDSKTVAKLDEDVNKLRMTLSSKGIDQ
>UniRef90_Q9ICB2_oligopeptide_4
MTDSKTVAKLDEDVNKLRMTLSSKGIDQKMRVLNACFSVKRIPGKSSSIIKCTRLM
>UniRef90_Q9ICB2_oligopeptide_5
KMRVLNACFSVKRIPGKSSSIIKCTRLMKDKIERGEVEVDDSYVDEKMEIDTIDWK
>UniRef90_Q9ICB2_oligopeptide_6
KDKIERGEVEVDDSYVDEKMEIDTIDWKSRYDQLEKRFESLKQRVNEKYNTWVQKA
>UniRef90_Q9ICB2_oligopeptide_7
SRYDQLEKRFESLKQRVNEKYNTWVQKAKKVNENMYSLQNVISQQQNQIADLQQYC
>UniRef90_Q9ICB2_oligopeptide_8
KKVNENMYSLQNVISQQQNQIADLQQYCNKLEADLQGKFSSLVSSVEWYLRSMELP
>UniRef90_Q9ICB2_oligopeptide_9
NKLEADLQGKFSSLVSSVEWYLRSMELPDDVKNDIEQQLNSIDLINPINAIDDIES
>UniRef90_Q9ICB2_oligopeptide_10
DDVKNDIEQQLNSIDLINPINAIDDIESLIRNLIQDYDRTFLMLKGLLKQCNYEYA
>UniRef90_Q9ICB2_oligopeptide_11
VKNDIEQQLNSIDLINPINAIDDIESLIRNLIQDYDRTFLMLKGLLKQCNYEYAYE
>UniRef90_Q9IDV1_oligopeptide_1
MGKIWSKSSLVGWPEIRERIRRQTPEPAVGVGAVSQDLANRGAITTSNTKDNNQTV
>UniRef90_Q9IDV1_oligopeptide_2
VGVGAVSQDLANRGAITTSNTKDNNQTVAWLEAQEEQEVGFPVRPQVPLRPMTYKA
>UniRef90_Q9IDV1_oligopeptide_3
AWLEAQEEQEVGFPVRPQVPLRPMTYKAAFDLSFFLKEKGGLEGLVWSRKRQEILD
>UniRef90_Q9IDV1_oligopeptide_4
AFDLSFFLKEKGGLEGLVWSRKRQEILDLWVYHTQGFFPDWQNYTPGPGVRYPLCF
>UniRef90_Q9IDV1_oligopeptide_5
LWVYHTQGFFPDWQNYTPGPGVRYPLCFGWCFKLVPLSEEAVEEANEGDNNALLHP
>UniRef90_Q9IDV1_oligopeptide_6
GWCFKLVPLSEEAVEEANEGDNNALLHPICQHGVDDDHKQVLVWRFDSSLARRHVA
>UniRef90_Q9IDV1_oligopeptide_7
EAVEEANEGDNNALLHPICQHGVDDDHKQVLVWRFDSSLARRHVAKELHPDFYKNC
>UniRef90_Q9IDV2_oligopeptide_1
MGMQSGWPFFCLLISLTIGSDPHWVTVYYGVPVWRDAETVLFCASDAKAHSTEAHN
>UniRef90_Q9IDV2_oligopeptide_2
YGVPVWRDAETVLFCASDAKAHSTEAHNIWATQACVPTDPNPQEVLLTNVTEYFNM
>UniRef90_Q9IDV2_oligopeptide_3
IWATQACVPTDPNPQEVLLTNVTEYFNMWENKMAEQMQEDIISLWEQSLKPCVKLT
>UniRef90_Q9IDV2_oligopeptide_4
WENKMAEQMQEDIISLWEQSLKPCVKLTPLCVTMLCNNSNGNSAGNSTTNRTEDLE
>UniRef90_Q9IDV2_oligopeptide_5
PLCVTMLCNNSNGNSAGNSTTNRTEDLEDRQMKNCSFNITTEIRDRKKQVYSLFYV
>UniRef90_Q9IDV2_oligopeptide_6
DRQMKNCSFNITTEIRDRKKQVYSLFYVEDVVPIKDGTDNNTYRLINCNTTAVTQA
>UniRef90_Q9IDV2_oligopeptide_7
EDVVPIKDGTDNNTYRLINCNTTAVTQACPKTTFEPIPIHYCAPPGFAIMKCNEGN
>UniRef90_Q9IDV2_oligopeptide_8
CPKTTFEPIPIHYCAPPGFAIMKCNEGNFSGNGSCTNVSTVQCTHGIKPVISTQLI
>UniRef90_Q9IDV2_oligopeptide_9
FSGNGSCTNVSTVQCTHGIKPVISTQLILNGSLDTDDIVIRHHGGNLLVQWNETVS
>UniRef90_Q9IDV2_oligopeptide_10
LNGSLDTDDIVIRHHGGNLLVQWNETVSINCTRPGNNTGGQVQIGPAMTFYNIEKI
>UniRef90_Q9IDV2_oligopeptide_11
INCTRPGNNTGGQVQIGPAMTFYNIEKIVGDVRQAYCNVSEEWGSMWNKTKKKIKR
>UniRef90_Q9IDV2_oligopeptide_12
VGDVRQAYCNVSEEWGSMWNKTKKKIKRLLGNNTTFKAQDKNGGDLEVTHLMFNC
>UniRef90_Q9IDV2_oligopeptide_13
LLGNNTTFKAQDKNGGDLEVTHLMFNCGEFFYCNTSRLFNESENKTNKTIILPCR
>UniRef90_Q9IDV2_oligopeptide_14
GEFFYCNTSRLFNESENKTNKTIILPCRIKQIVNLWTRVKGIYAPPIRGNLSCS
>UniRef90_Q9IDV2_oligopeptide_15
IKQIVNLWTRVKGIYAPPIRGNLSCSSITGLILEHSGENGNKTVYPSGGNMVNL
>UniRef90_Q9IDV2_oligopeptide_16
SITGLILEHSGENGNKTVYPSGGNMVNLWRQELYKYKVVSIEPIGVAPGKAKRRTV
>UniRef90_Q9IDV2_oligopeptide_17
WRQELYKYKVVSIEPIGVAPGKAKRRTVSREKRAAFGLGALFLGFLGAAGSTMGAA
>UniRef90_Q9IDV2_oligopeptide_18
SREKRAAFGLGALFLGFLGAAGSTMGAASITLTVQARTLLSGIVQQQNNLLRAIEA
>UniRef90_Q9IDV2_oligopeptide_19
SITLTVQARTLLSGIVQQQNNLLRAIEAQQHLLQLSIWGIKQLRAKVLAIERYLRD
>UniRef90_Q9IDV2_oligopeptide_20
QQHLLQLSIWGIKQLRAKVLAIERYLRDQQILSLWGCSGKTICYTTVPWNDTWSSN
>UniRef90_Q9IDV2_oligopeptide_21
QQILSLWGCSGKTICYTTVPWNDTWSSNTSYDTIWNLTWQQWDRKVRNYSGVIFD
>UniRef90_Q9IDV2_oligopeptide_22
TSYDTIWNLTWQQWDRKVRNYSGVIFDLIEQAQEQQNTNEKALLELDQWASLWNW
>UniRef90_Q9IDV2_oligopeptide_23
LIEQAQEQQNTNEKALLELDQWASLWNWFDITKWLWYIKIAIMVVAGIIGIRIISA
>UniRef90_Q9IDV2_oligopeptide_24
FDITKWLWYIKIAIMVVAGIIGIRIISAIITIIARVRQGYSPLSLQTLIPTAARGP
>UniRef90_Q9IDV2_oligopeptide_25
IITIIARVRQGYSPLSLQTLIPTAARGPDRPEETEEGVGGQDRGRSVRLVSGFLAL
>UniRef90_Q9IDV2_oligopeptide_26
DRPEETEEGVGGQDRGRSVRLVSGFLALIWEDLRNLLIFLYHRLADSLLIIRRTLE
>UniRef90_Q9IDV2_oligopeptide_27
IWEDLRNLLIFLYHRLADSLLIIRRTLEILGQSLSRGLQLLNELRIRLWGIIAYWG
>UniRef90_Q9IDV2_oligopeptide_28
ILGQSLSRGLQLLNELRIRLWGIIAYWGKELKDSAISLLNTTAIVVAEGTDRFIEL
>UniRef90_Q9IDV2_oligopeptide_29
AYWGKELKDSAISLLNTTAIVVAEGTDRFIELAQRIGRGILHIPRRIRQGLERALL
>UniRef90_Q9IDV3_oligopeptide_1
MLWLGFIALGVAIIIAAIIWVLLYKEYKKIKLQEKIEQIRQKIRDRTEDRGKESDG
>UniRef90_Q9IDV3_oligopeptide_2
IWVLLYKEYKKIKLQEKIEQIRQKIRDRTEDRGKESDGDAEWLAILLSPDKLDNWV
>UniRef90_Q9IDV4_oligopeptide_1
MAGRSGVNDEDLLKAVKIIKILYQSNPYPDSSQGTRQARRNRRRRWRARQRQIRAI
>UniRef90_Q9IDV4_oligopeptide_2
PDSSQGTRQARRNRRRRWRARQRQIRAISERILGAYLGGPQEPVDLPLPPLGRLTL
>UniRef90_Q9IDV4_oligopeptide_3
QRQIRAISERILGAYLGGPQEPVDLPLPPLGRLTLDHKEDSGDPGTESQQGTATTE
>UniRef90_Q9IDV5_oligopeptide_1
MEPVDPRLEPWNHPGSQPKTACNKCYCKKCCYHCMCCFTKKGLGISYGRKKRSQRR
>UniRef90_Q9IDV5_oligopeptide_2
KCCYHCMCCFTKKGLGISYGRKKRSQRRRPPKSSKDHQDPIPEQPLSRQQPGDQTG
>UniRef90_Q9IDV5_oligopeptide_3
YGRKKRSQRRRPPKSSKDHQDPIPEQPLSRQQPGDQTGQKKQKKALEGKTEADPCD
>UniRef90_Q9IDV7_oligopeptide_1
MENRWQVMVVWQVDMKIRTWNSLVKHHMYVSKKAKGWYYRHHYETKHPKTSSEVH
>UniRef90_Q9IDV7_oligopeptide_2
MYVSKKAKGWYYRHHYETKHPKTSSEVHIPVGALVIVTYWGLTTGEQPWHLGH
>UniRef90_Q9IDV7_oligopeptide_3
IPVGALVIVTYWGLTTGEQPWHLGHVSIEWRQGKYKTQVDPEMADKLIHCYYF
>UniRef90_Q9IDV7_oligopeptide_4
VSIEWRQGKYKTQVDPEMADKLIHCYYFNCFTASAIRQAVLGRPVLPRCYPAGH
>UniRef90_Q9IDV7_oligopeptide_5
NCFTASAIRQAVLGRPVLPRCYPAGHQVGTLQYLATAVGVKKRRPPLPSVTK
>UniRef90_Q9IDV7_oligopeptide_6
AGHQVGTLQYLATAVGVKKRRPPLPSVTKLTEDRWNERQKTQGHRGNPIMNGP
>UniRef90_Q9IDV9_oligopeptide_1
MGARASVLTGGKLDQWEAIYLRPGGKKKYRLKHLVWASRELERFACNPGLMDTANG
>UniRef90_Q9IDV9_oligopeptide_2
YRLKHLVWASRELERFACNPGLMDTANGCAQLINQLEPALKTGSEGLRSLNTLAV
>UniRef90_Q9IDV9_oligopeptide_3
CAQLINQLEPALKTGSEGLRSLNTLAVLYCVHSNIPVHNTQEALDKIKEKQEQHK
>UniRef90_Q9IDV9_oligopeptide_4
LYCVHSNIPVHNTQEALDKIKEKQEQHKSEPKKPEAGTAAAADSSISRNYPLVQNA
>UniRef90_Q9IDV9_oligopeptide_5
SEPKKPEAGTAAAADSSISRNYPLVQNAQGQMVHQPLTPRTLNAWVKVIEEKAFNP
>UniRef90_Q9IDV9_oligopeptide_6
QGQMVHQPLTPRTLNAWVKVIEEKAFNPEIIPMFMALSEGATPSDLNSMLNTVGGH
>UniRef90_Q9IDV9_oligopeptide_7
EIIPMFMALSEGATPSDLNSMLNTVGGHQAAMQMLKEVINEEAAEWDRTHPAPVGP
>UniRef90_Q9IDV9_oligopeptide_8
QAAMQMLKEVINEEAAEWDRTHPAPVGPLPPGQMRDPRGSDIAGTTSTLAEQVAWM
>UniRef90_Q9IDV9_oligopeptide_9
LPPGQMRDPRGSDIAGTTSTLAEQVAWMTSNPPIPVGDIYRRWIVLGLNRIVRMYS
>UniRef90_Q9IDV9_oligopeptide_10
TSNPPIPVGDIYRRWIVLGLNRIVRMYSPVSILEIKQGPKEPFRDYVDRFYKTLRA
>UniRef90_Q9IDV9_oligopeptide_11
PVSILEIKQGPKEPFRDYVDRFYKTLRAEQATQDVKNWMTETLLVQNANPDCKQIL
>UniRef90_Q9IDV9_oligopeptide_12
EQATQDVKNWMTETLLVQNANPDCKQILKALGPGATLEEMMTACQGVGGPAHKARV
>UniRef90_Q9IDV9_oligopeptide_13
KALGPGATLEEMMTACQGVGGPAHKARVLAEAMAQAQTATSVFVQRGNFKGIRKTI
>UniRef90_Q9IDV9_oligopeptide_14
LAEAMAQAQTATSVFVQRGNFKGIRKTIKCFNCGKEGHLARNCKAPRRRGCWKCGQ
>UniRef90_Q9IDV9_oligopeptide_15
KCFNCGKEGHLARNCKAPRRRGCWKCGQEGHQMKDCKNEGQANFRKGLVSLQRET
>UniRef90_Q9IDV9_oligopeptide_16
EGHQMKDCKNEGQANFRKGLVSLQRETRKLPPDNNKERAHSPATRELWVSGGEEH
>UniRef90_Q9IDV9_oligopeptide_17
RKLPPDNNKERAHSPATRELWVSGGEEHTGKGDAGEPGEDRDLSVPTLNFPQITLW
>UniRef90_Q9IDV9_oligopeptide_18
TGKGDAGEPGEDRDLSVPTLNFPQITLWQRPVAVKIGKEIREALLDTGADDTVIE
>UniRef90_Q9IDV9_oligopeptide_19
QRPVAVKIGKEIREALLDTGADDTVIEEIQLEGKWKPKMIGGIGGFIKVRQYDNI
>UniRef90_Q9IDV9_oligopeptide_20
EIQLEGKWKPKMIGGIGGFIKVRQYDNITIDIQGRKAVGTVLVGPTPVNIIGRNFL
>UniRef90_Q9IDV9_oligopeptide_21
TIDIQGRKAVGTVLVGPTPVNIIGRNFLTQIGCTLNFPISPIETVPVKLKPGMDGP
>UniRef90_Q9IDV9_oligopeptide_22
TQIGCTLNFPISPIETVPVKLKPGMDGPRVKQWPLTAEKIEALREICTEMEKEGKI
>UniRef90_Q9IDV9_oligopeptide_23
RVKQWPLTAEKIEALREICTEMEKEGKISRIGPENPYNTPIFAIKKKDSTKWRKLV
>UniRef90_Q9IDV9_oligopeptide_24
SRIGPENPYNTPIFAIKKKDSTKWRKLVDFRELNKRTQEFWEVQLGIPHPAGLKQK
>UniRef90_Q9IDV9_oligopeptide_25
DFRELNKRTQEFWEVQLGIPHPAGLKQKKSVTVDVGDAYFSCPLDKDFRKYTAFT
>UniRef90_Q9IDV9_oligopeptide_26
KSVTVDVGDAYFSCPLDKDFRKYTAFTIPSINNETPGIRYQYNVLPQGWKGSPAI
>UniRef90_Q9IDV9_oligopeptide_27
IPSINNETPGIRYQYNVLPQGWKGSPAIFQSSMTKILEPFRKKHPEIIIYQYMDDL
>UniRef90_Q9IDV9_oligopeptide_28
FQSSMTKILEPFRKKHPEIIIYQYMDDLYVGSDLEIAQHRETVEELRGHLLKWGFT
>UniRef90_Q9IDV9_oligopeptide_29
YVGSDLEIAQHRETVEELRGHLLKWGFTTPDKKHQKEPPFLWMGYELHPDKWTVQP
>UniRef90_Q9IDV9_oligopeptide_30
TPDKKHQKEPPFLWMGYELHPDKWTVQPIKLPEKEVWTVNDIQKLVGKLNWASQIY
>UniRef90_Q9IDV9_oligopeptide_31
IKLPEKEVWTVNDIQKLVGKLNWASQIYPGIKVKQLCKLIRGTKALTEVVTFTQEA
>UniRef90_Q9IDV9_oligopeptide_32
PGIKVKQLCKLIRGTKALTEVVTFTQEAELELAENREILKEPLHGVYYDPGKELIA
>UniRef90_Q9IDV9_oligopeptide_33
ELELAENREILKEPLHGVYYDPGKELIAEIQKQGQGQWTYQIYQEPYKNLKTGKYA
>UniRef90_Q9IDV9_oligopeptide_34
EIQKQGQGQWTYQIYQEPYKNLKTGKYAKRSAHTNDIKELAAVVQKVATESIVIW
>UniRef90_Q9IDV9_oligopeptide_35
KRSAHTNDIKELAAVVQKVATESIVIWGKTPKFKLPVQKEVWETWWTEHWQATWI
>UniRef90_Q9IDV9_oligopeptide_36
GKTPKFKLPVQKEVWETWWTEHWQATWIPEWEFVNTPPLVKLWYQLETEPISGAET
>UniRef90_Q9IDV9_oligopeptide_37
PEWEFVNTPPLVKLWYQLETEPISGAETYYVDGAANKETKLGKAGFVTDRGRQKVV
>UniRef90_Q9IDV9_oligopeptide_38
YYVDGAANKETKLGKAGFVTDRGRQKVVSIENTTNQKAELQAILLALQESGQEANI
>UniRef90_Q9IDV9_oligopeptide_39
SIENTTNQKAELQAILLALQESGQEANIVTDSQYAMGIIHSQPDKSESDLVGQIIE
>UniRef90_Q9IDV9_oligopeptide_40
VTDSQYAMGIIHSQPDKSESDLVGQIIEELIKKERVYLSWVPAHKGIGGNEQVDL
>UniRef90_Q9IDV9_oligopeptide_41
ELIKKERVYLSWVPAHKGIGGNEQVDLVSSGIRVLFLDGIEKAQEEHERYHSNW
>UniRef90_Q9IDV9_oligopeptide_42
VSSGIRVLFLDGIEKAQEEHERYHSNWKAMASDFNLPPIVAKEIVASCDKCQLKG
>UniRef90_Q9IDV9_oligopeptide_43
KAMASDFNLPPIVAKEIVASCDKCQLKGEAMHGQINCSPGVWQLDCTHLEGKIILV
>UniRef90_Q9IDV9_oligopeptide_44
EAMHGQINCSPGVWQLDCTHLEGKIILVAVHVASGYLEAEVIPAETGQETAYFILK
>UniRef90_Q9IDV9_oligopeptide_45
AVHVASGYLEAEVIPAETGQETAYFILKLAGRWPVKVIHTDNGPNFISATVKAACW
>UniRef90_Q9IDV9_oligopeptide_46
LAGRWPVKVIHTDNGPNFISATVKAACWWAGIKQEFGIPYNPQSQGAVESMNKELK
>UniRef90_Q9IDV9_oligopeptide_47
WAGIKQEFGIPYNPQSQGAVESMNKELKKIIGQIRDQAEHLKTAVQMAVFIHNFKR
>UniRef90_Q9IDV9_oligopeptide_48
KIIGQIRDQAEHLKTAVQMAVFIHNFKRKGGIGGTAGERIIDIIATDIQTTKLQT
>UniRef90_Q9IDV9_oligopeptide_49
KGGIGGTAGERIIDIIATDIQTTKLQTQILKVQNFVYYRDSRDPIWKGPAKLLW
>UniRef90_Q9IDV9_oligopeptide_50
QILKVQNFVYYRDSRDPIWKGPAKLLWKGEGAVVIQDNGDIKVVPRRKAKIIRDY
>UniRef90_Q9IDV9_oligopeptide_51
GPAKLLWKGEGAVVIQDNGDIKVVPRRKAKIIRDYGKQMAGDGCVASGQDENQDME
>UniRef90_Q9IFF7_oligopeptide_1
MAIIYLILLFTAVRGDQICIGYHANNSTETVDTILERNVTVTHAKDILEKTHNGKL
>UniRef90_Q9IFF7_oligopeptide_2
ETVDTILERNVTVTHAKDILEKTHNGKLCKLNGIPPLELGDCSIAGWLLGNPECDR
>UniRef90_Q9IFF7_oligopeptide_3
CKLNGIPPLELGDCSIAGWLLGNPECDRLLSVPEWSYIMEKENPRNGLCYPGNFND
>UniRef90_Q9IFF7_oligopeptide_4
LLSVPEWSYIMEKENPRNGLCYPGNFNDYEELKHLLSSVKHFEKVKILPKDRWTQH
>UniRef90_Q9IFF7_oligopeptide_5
YEELKHLLSSVKHFEKVKILPKDRWTQHTTTGGSQACAVSGNPSFFRNMVWLTEKE
>UniRef90_Q9IFF7_oligopeptide_6
TTTGGSQACAVSGNPSFFRNMVWLTEKESNYPVAKGSYNNTSGEQMLIIWGVHHPI
>UniRef90_Q9IFF7_oligopeptide_7
SNYPVAKGSYNNTSGEQMLIIWGVHHPIDEKEQRTLYQNVGTYVSVGTSTLNKRST
>UniRef90_Q9IFF7_oligopeptide_8
DEKEQRTLYQNVGTYVSVGTSTLNKRSTPEIATRPKVNGLGSRMEFSWTLLDMWDT
>UniRef90_Q9IFF7_oligopeptide_9
PEIATRPKVNGLGSRMEFSWTLLDMWDTITFESTGNLIAPEYGFKISKRGSSGIMK
>UniRef90_Q9IFF7_oligopeptide_10
ITFESTGNLIAPEYGFKISKRGSSGIMKTEGTLENCETKCQTPLGAINTTLPFHNV
>UniRef90_Q9IFF7_oligopeptide_12
TLENCETKCQTPLGAINTTLPFHNVHPLTIGECPKYVKSEKLVLATGLRNVPQIES
>UniRef90_Q9IFX1_oligopeptide_1
MASKSDKQVTVEVNNNGRSRSKSRARSQSRGRGRSVKITVNSHNKGRRQNGRNKYQ
>UniRef90_Q9IFX1_oligopeptide_2
SRGRGRSVKITVNSHNKGRRQNGRNKYQSNQRVRKIVNKQLRKQGVTGPKPAICQT
>UniRef90_Q9IFX1_oligopeptide_5
VKDATGSTQFGPVQALGAQYSMWKLKYLNVRLTSMVGASAVNGTVVRISLNPTSTP
>UniRef90_Q9IFX1_oligopeptide_6
NVRLTSMVGASAVNGTVVRISLNPTSTPSSTSWSGLGARKHLDVTVGKNAVFKLKP
>UniRef90_Q9IFX1_oligopeptide_8
SDLGGPRDGWWLTNTNDNASDTLGPSIEIHTLGQTMSSYQNTQFTGGLFLVELSSA
>UniRef90_Q9IFX1_oligopeptide_9
IHTLGQTMSSYQNTQFTGGLFLVELSSAWCFTGYAANPNLVNLVKSTDKSVNVTFE
>UniRef90_Q9IFX1_oligopeptide_10
WCFTGYAANPNLVNLVKSTDKSVNVTFEGSAGTPLIMNVPEHSHFARTAVEHSSLS
>UniRef90_Q9IFX1_oligopeptide_11
GSAGTPLIMNVPEHSHFARTAVEHSSLSTSLSRAGGESSSDTVWQVLNTAVSAAEL
>UniRef90_Q9IFX1_oligopeptide_12
TSLSRAGGESSSDTVWQVLNTAVSAAELVTPPPFNWLVKGGWWFVKLIAGRARTGA
>UniRef90_Q9IFX1_oligopeptide_13
VTPPPFNWLVKGGWWFVKLIAGRARTGARRFYVYLSYQDALSNKPALCTGGVPASA
>UniRef90_Q9IFX1_oligopeptide_14
RRFYVYLSYQDALSNKPALCTGGVPASARQSNPVRTTLQFTQMNQPSLGHGATPMT
>UniRef90_Q9IFX1_oligopeptide_15
RQSNPVRTTLQFTQMNQPSLGHGATPMTFGRSIPEPGEQFRVLLTVGPPMAPNTAN
>UniRef90_Q9IFX1_oligopeptide_16
FGRSIPEPGEQFRVLLTVGPPMAPNTANSQNWVNKTIVPPENQYTVKIGIDLEHYT
>UniRef90_Q9IFX1_oligopeptide_17
SQNWVNKTIVPPENQYTVKIGIDLEHYTTMQGFTPVESVSWYTADFQPSDEPSPIP
>UniRef90_Q9IFX1_oligopeptide_18
TMQGFTPVESVSWYTADFQPSDEPSPIPGLYARVNNTKKADVYGVQQFKSSHTNNR
>UniRef90_Q9IFX1_oligopeptide_19
GLYARVNNTKKADVYGVQQFKSSHTNNRHQITSVFLVRVTTSFQVINYTSYFIRGA
>UniRef90_Q9IFX1_oligopeptide_20
HQITSVFLVRVTTSFQVINYTSYFIRGAESGSNVSNLKIRDQTYHTPLQFTQGKWY
>UniRef90_Q9IFX1_oligopeptide_21
ESGSNVSNLKIRDQTYHTPLQFTQGKWYLLTSTVMHDGPTSSGWVWMNQELTNNIA
>UniRef90_Q9IFX1_oligopeptide_22
LLTSTVMHDGPTSSGWVWMNQELTNNIAYRVDPGMMYLITPPPAASQLYFELHTVL
>UniRef90_Q9IFX1_oligopeptide_23
YRVDPGMMYLITPPPAASQLYFELHTVLPQARSEEPETYVDAPLPEEPPIEEEETD
>UniRef90_Q9IFX1_oligopeptide_24
PQARSEEPETYVDAPLPEEPPIEEEETDSDFESTEDENDEVDRFDLHPSSESDDDD
>UniRef90_Q9IFX1_oligopeptide_25
SDFESTEDENDEVDRFDLHPSSESDDDDVENDRATLLSTLLNQGISVERATRITNG
>UniRef90_Q9IFX1_oligopeptide_26
VENDRATLLSTLLNQGISVERATRITNGAFPTRAARVRRSVYNDLLVSGLSPGAAW
>UniRef90_Q9IFX1_oligopeptide_27
NGAFPTRAARVRRSVYNDLLVSGLSPGAAWSHACEQARRAGDNHDLQLSGSRDHAE
>UniRef90_Q9IFX2_oligopeptide_1
MMALGEPYYSSKPDKDFNFGSTMARRQMTPTMVTKLPKFVRNSPQAYDWIVRGLIF
>UniRef90_Q9IFX2_oligopeptide_2
TPTMVTKLPKFVRNSPQAYDWIVRGLIFPTTGKTYFQRVVVITGGLEDGTYGSYAF
>UniRef90_Q9IFX2_oligopeptide_3
PTTGKTYFQRVVVITGGLEDGTYGSYAFNGSEWVEIYPIEHLNLMSSLKLIHKANA
>UniRef90_Q9IFX2_oligopeptide_4
NGSEWVEIYPIEHLNLMSSLKLIHKANALQERLRLSQEEKATLALDVQFLQHENVR
>UniRef90_Q9IFX2_oligopeptide_5
LQERLRLSQEEKATLALDVQFLQHENVRLKELIPKPEPRKIQMKWIIVGAVLTFLS
>UniRef90_Q9IFX2_oligopeptide_6
LKELIPKPEPRKIQMKWIIVGAVLTFLSLIPGGYAQSQTNNTIFTDMIAACKYSTE
>UniRef90_Q9IFX2_oligopeptide_7
LIPGGYAQSQTNNTIFTDMIAACKYSTETLTENLDLRIKLALANITINDKLDAVRQ
>UniRef90_Q9IFX2_oligopeptide_8
TLTENLDLRIKLALANITINDKLDAVRQILNFAFVPRAHWLRTVFYYIHYYEMWNI
>UniRef90_Q9IFX2_oligopeptide_9
ILNFAFVPRAHWLRTVFYYIHYYEMWNIFMFVLAIGTVMRSARPGTDLITLATSHL
>UniRef90_Q9IFX2_oligopeptide_10
FMFVLAIGTVMRSARPGTDLITLATSHLSGFRMAVLPTIPFHTTMTLWVMNTLMVC
>UniRef90_Q9IFX2_oligopeptide_11
SGFRMAVLPTIPFHTTMTLWVMNTLMVCYYFDNLLAITMAILAPILGIIFLCFMED
>UniRef90_Q9IFX2_oligopeptide_12
YYFDNLLAITMAILAPILGIIFLCFMEDSNYVSQIRGLIATAVLIAGGHACLTLTG
>UniRef90_Q9IFX2_oligopeptide_13
SNYVSQIRGLIATAVLIAGGHACLTLTGTTTSLFVVILTCRFIRMATVFIGTRFEI
>UniRef90_Q9IFX2_oligopeptide_14
TTTSLFVVILTCRFIRMATVFIGTRFEIRDANGKVVATVPTRIKNVAFDFFQKLKQ
>UniRef90_Q9IFX2_oligopeptide_15
RDANGKVVATVPTRIKNVAFDFFQKLKQSGVRVGVNDFVVIKPGALCIIDTPEGKG
>UniRef90_Q9IFX2_oligopeptide_16
SGVRVGVNDFVVIKPGALCIIDTPEGKGTGFFSGNDIVTAAHVVGNNTFVSVCYEG
>UniRef90_Q9IFX2_oligopeptide_17
TGFFSGNDIVTAAHVVGNNTFVSVCYEGLVYEAKVRYMPEKDIAFITCPGDLHPTA
>UniRef90_Q9IFX2_oligopeptide_18
LVYEAKVRYMPEKDIAFITCPGDLHPTARLKLSKNPDYSCVTVMAYVNEDLVVSTA
>UniRef90_Q9IFX2_oligopeptide_19
RLKLSKNPDYSCVTVMAYVNEDLVVSTATAMVHGNTLSYAVRTQDGMSGAPVCDKY
>UniRef90_Q9IFX2_oligopeptide_20
TAMVHGNTLSYAVRTQDGMSGAPVCDKYGRVLAVHQTNTGYTGGAVIIDPADFHPV
>UniRef90_Q9IFX2_oligopeptide_21
GRVLAVHQTNTGYTGGAVIIDPADFHPVKAPSQVELLKEEIERLKAQLNSAAENPV
>UniRef90_Q9IFX2_oligopeptide_22
KAPSQVELLKEEIERLKAQLNSAAENPVTVVTQQPIVTLEQKSVSDSDVVDLVRTA
>UniRef90_Q9IFX2_oligopeptide_23
TVVTQQPIVTLEQKSVSDSDVVDLVRTAMEREMKVLRDEINGILAPFLQKKKGKTK
>UniRef90_Q9IFX2_oligopeptide_24
MEREMKVLRDEINGILAPFLQKKKGKTKHGRGRVRRNLRKGVKLLTEEEYRELLEK
>UniRef90_Q9IFX2_oligopeptide_25
HGRGRVRRNLRKGVKLLTEEEYRELLEKGLDRETFLDLIDRIIGERSGYPDYDDED
>UniRef90_Q9IFX2_oligopeptide_26
GLDRETFLDLIDRIIGERSGYPDYDDEDYYDEDDDGWGMVGDDVEFDYTEVINFDQ
>UniRef90_Q9IFX2_oligopeptide_27
YYDEDDDGWGMVGDDVEFDYTEVINFDQAKPTPAPRTTKPKPCPEPKIEAQPLDLS
>UniRef90_Q9IFX2_oligopeptide_28
AKPTPAPRTTKPKPCPEPKIEAQPLDLSQKKEKQPEHEQQVAKPTKPQKIEPQPYS
>UniRef90_Q9IFX2_oligopeptide_29
QKKEKQPEHEQQVAKPTKPQKIEPQPYSQTYGKAPIWESYDFDWDEDDAKFILPAP
>UniRef90_Q9IFX2_oligopeptide_30
QTYGKAPIWESYDFDWDEDDAKFILPAPHRLTKADEIVLGSKIVKLRTIIETAIKT
>UniRef90_Q9IFX2_oligopeptide_31
HRLTKADEIVLGSKIVKLRTIIETAIKTQNYSALPEAVFELDKAAYEAGLEGFLQR
>UniRef90_Q9IFX2_oligopeptide_32
QNYSALPEAVFELDKAAYEAGLEGFLQRVKSKKQGPKKLQRAPEDQGAQNYHSLDA
>UniRef90_Q9IFX2_oligopeptide_33
VKSKKQGPKKLQRAPEDQGAQNYHSLDAWKSLLEPPRERRCVPANFPLLGHLPINR
>UniRef90_Q9IFX2_oligopeptide_34
WKSLLEPPRERRCVPANFPLLGHLPINRPIFDDKKPRDDLLGLLPEPTWHAFEEYG
>UniRef90_Q9IFX2_oligopeptide_35
PIFDDKKPRDDLLGLLPEPTWHAFEEYGPTTWGPQAFVKSFDKFFYAEPIDFFSEY
>UniRef90_Q9IFX2_oligopeptide_36
PTTWGPQAFVKSFDKFFYAEPIDFFSEYPQLCAFADWATYREFRYLEDTRVIHITA
>UniRef90_Q9IFX2_oligopeptide_37
PQLCAFADWATYREFRYLEDTRVIHITATEKNTDSTPAYPKMNYFDTEEDYLEAHG
>UniRef90_Q9IFX2_oligopeptide_38
TEKNTDSTPAYPKMNYFDTEEDYLEAHGWAPYIREFTRVFKGDKPEVLWYLFLKKE
>UniRef90_Q9IFX2_oligopeptide_39
WAPYIREFTRVFKGDKPEVLWYLFLKKEIIKEEKIRNSDIRQIVCADPIYTRIGAC
>UniRef90_Q9IFX2_oligopeptide_40
IIKEEKIRNSDIRQIVCADPIYTRIGACLEAHQNALMKQHTDTSVGQCGWSPMEGG
>UniRef90_Q9IFX2_oligopeptide_41
LEAHQNALMKQHTDTSVGQCGWSPMEGGFKKTMQRLVNKGNKHFIEFDWTRYDGTI
>UniRef90_Q9IFX2_oligopeptide_42
FKKTMQRLVNKGNKHFIEFDWTRYDGTIPPALFKHIKEIRWNFINKDQREKYRHVH
>UniRef90_Q9IFX2_oligopeptide_43
PPALFKHIKEIRWNFINKDQREKYRHVHEWYVDNLLNRHVLLPSGEVTLQTRGNPS
>UniRef90_Q9IFX2_oligopeptide_44
EWYVDNLLNRHVLLPSGEVTLQTRGNPSGQFSTPMDNNMVNFWLQAFEFAYFNGPD
>UniRef90_Q9IFX2_oligopeptide_45
GQFSTPMDNNMVNFWLQAFEFAYFNGPDKDLWKTYDTVVYGDDRLSTTPSVPDNYE
>UniRef90_Q9IFX2_oligopeptide_46
KDLWKTYDTVVYGDDRLSTTPSVPDNYEERVITMYRDIFGMWVKPGKVICRDSIVG
>UniRef90_Q9IFX2_oligopeptide_47
ERVITMYRDIFGMWVKPGKVICRDSIVGLSFCGFTVNENLEPVPTSPEKLMASLLK
>UniRef90_Q9IFX2_oligopeptide_48
LSFCGFTVNENLEPVPTSPEKLMASLLKPYKILPDLESLHGKLLCYQLLAAFMAED
>UniRef90_Q9IFX2_oligopeptide_49
PYKILPDLESLHGKLLCYQLLAAFMAEDHPFKVYVEHCLSRTAKQLRDSGLPARLT
>UniRef90_Q9IGQ6_oligopeptide_1
MNPNQKIITIGSICMVVGIISLILQIGNIISIWVSHSIQTGNQNHPETCNQSIITY
>UniRef90_Q9IGQ6_oligopeptide_2
IISIWVSHSIQTGNQNHPETCNQSIITYENNTWVNQTYVNISNTNVVAGQDATSVI
>UniRef90_Q9IGQ6_oligopeptide_3
ENNTWVNQTYVNISNTNVVAGQDATSVILTGNSSLCPISGWAIYSKDNGIRIGSKG
>UniRef90_Q9IGQ6_oligopeptide_4
LTGNSSLCPISGWAIYSKDNGIRIGSKGDVFVIREPFISCSHLECRTFFLTQGALL
>UniRef90_Q9IGQ6_oligopeptide_5
DVFVIREPFISCSHLECRTFFLTQGALLNDKHSNGTVKDRSPYRTLMSCPVGEAPS
>UniRef90_Q9IGQ6_oligopeptide_6
NDKHSNGTVKDRSPYRTLMSCPVGEAPSPYNSRFESVAWSASACHDGMGWLTIGIS
>UniRef90_Q9IGQ6_oligopeptide_7
PYNSRFESVAWSASACHDGMGWLTIGISGPDNGAVAVLKYNGIITDTIKSWRNNIL
>UniRef90_Q9IGQ6_oligopeptide_8
GPDNGAVAVLKYNGIITDTIKSWRNNILRTQESECACVNGSCFTIMTDGPSNGQAS
>UniRef90_Q9IGQ6_oligopeptide_9
RTQESECACVNGSCFTIMTDGPSNGQASYKILKIEKGKVTKSIELNAPNYHYEECS
>UniRef90_Q9IGQ6_oligopeptide_10
YKILKIEKGKVTKSIELNAPNYHYEECSCYPDTGKVMCVCRDNWHGSNRPWVSFDQ
>UniRef90_Q9IGQ6_oligopeptide_11
CYPDTGKVMCVCRDNWHGSNRPWVSFDQNLDYQIGYICSGVFGDNPRPNDGTGSCG
>UniRef90_Q9IGQ6_oligopeptide_12
NLDYQIGYICSGVFGDNPRPNDGTGSCGPVSSNGANGIKGFSFRYDNGVWIGRTKS
>UniRef90_Q9IGQ6_oligopeptide_13
PVSSNGANGIKGFSFRYDNGVWIGRTKSTSSRSGFEMIWDPNGWTETDSSFSVRQD
>UniRef90_Q9IGQ6_oligopeptide_14
TSSRSGFEMIWDPNGWTETDSSFSVRQDIVAITDWSGYSGSFVQHPELTGLDCMRP
>UniRef90_Q9IGQ6_oligopeptide_15
IVAITDWSGYSGSFVQHPELTGLDCMRPCFWVELIRGQPKENTIWTSGSSISFCGV
>UniRef90_Q9IGQ6_oligopeptide_16
GLDCMRPCFWVELIRGQPKENTIWTSGSSISFCGVNSDTVGWSWPDGAELPFSIDK
>UniRef90_Q9IH62_oligopeptide_1
MPAENKKVRFENTTSDKGKIPSKVIKSYYGTMDIKKINEGLLDSKILSAFNTVIAL
>UniRef90_Q9IH62_oligopeptide_2
YGTMDIKKINEGLLDSKILSAFNTVIALLGSIVIIVMNIMIIQNYTRSTDNQAVIK
>UniRef90_Q9IH62_oligopeptide_3
LGSIVIIVMNIMIIQNYTRSTDNQAVIKDALQGIQQQIKGLADKIGTEIGPKVSLI
>UniRef90_Q9IH62_oligopeptide_4
DALQGIQQQIKGLADKIGTEIGPKVSLIDTSSTITIPANIGLLGSKISQSTASINE
>UniRef90_Q9IH62_oligopeptide_5
DTSSTITIPANIGLLGSKISQSTASINENVNEKCKFTLPPLKIHECNISCPNPLPF
>UniRef90_Q9IH62_oligopeptide_6
NVNEKCKFTLPPLKIHECNISCPNPLPFREYRPQTEGVSNLVGLPNNICLQKTSNQ
>UniRef90_Q9IH62_oligopeptide_7
REYRPQTEGVSNLVGLPNNICLQKTSNQILKPKLISYTLPVVGQSGTCITDPLLAM
>UniRef90_Q9IH62_oligopeptide_8
ILKPKLISYTLPVVGQSGTCITDPLLAMDEGYFAYSHLERIGSCSRGVSKQRIIGV
>UniRef90_Q9IH62_oligopeptide_9
DEGYFAYSHLERIGSCSRGVSKQRIIGVGEVLDRGDEVPSLFMTNVWTPPNPNTVY
>UniRef90_Q9IH62_oligopeptide_10
GEVLDRGDEVPSLFMTNVWTPPNPNTVYHCSAVYNNEFYYVLCAVSTVGDPILNST
>UniRef90_Q9IH62_oligopeptide_11
HCSAVYNNEFYYVLCAVSTVGDPILNSTYWSGSLMMTRLAVKPKSNGGGYNQHQLA
>UniRef90_Q9IH62_oligopeptide_12
YWSGSLMMTRLAVKPKSNGGGYNQHQLALRSIEKGRYDKVMPYGPSGIKQGDTLYF
>UniRef90_Q9IH62_oligopeptide_13
LRSIEKGRYDKVMPYGPSGIKQGDTLYFPAVGFLVRTEFKYNDSNCPITKCQYSKP
>UniRef90_Q9IH62_oligopeptide_14
PAVGFLVRTEFKYNDSNCPITKCQYSKPENCRLSMGIRPNSHYILRSGLLKYNLSD
>UniRef90_Q9IH62_oligopeptide_15
ENCRLSMGIRPNSHYILRSGLLKYNLSDGENPKVVFIEISDQRLSIGSPSKIYDSL
>UniRef90_Q9IH62_oligopeptide_16
GENPKVVFIEISDQRLSIGSPSKIYDSLGQPVFYQASFSWDTMIKFGDVLTVNPLV
>UniRef90_Q9IH62_oligopeptide_17
GQPVFYQASFSWDTMIKFGDVLTVNPLVVNWRNNTVISRPGQSQCPRFNTCPEICW
>UniRef90_Q9IH62_oligopeptide_18
VNWRNNTVISRPGQSQCPRFNTCPEICWEGVYNDAFLIDRINWISAGVFLDSNQTA
>UniRef90_Q9IH62_oligopeptide_19
EGVYNDAFLIDRINWISAGVFLDSNQTAENPVFTVFKDNEILYRAQLASEDTNAQK
>UniRef90_Q9IH62_oligopeptide_20
ENPVFTVFKDNEILYRAQLASEDTNAQKTITNCFLLKNKIWCISLVEIYDTGDNVI
>UniRef90_Q9IH62_oligopeptide_21
YRAQLASEDTNAQKTITNCFLLKNKIWCISLVEIYDTGDNVIRPKLFAVKIPEQCT
>UniRef90_Q9IH63_oligopeptide_1
MVVILDKRCYCNLLILILMISECSVGILHYEKLSKIGLVKGVTRKYKIKSNPLTKD
>UniRef90_Q9IH63_oligopeptide_2
HYEKLSKIGLVKGVTRKYKIKSNPLTKDIVIKMIPNVSNMSQCTGSVMENYKTRLN
>UniRef90_Q9IH63_oligopeptide_3
IVIKMIPNVSNMSQCTGSVMENYKTRLNGILTPIKGALEIYKNNTHDLVGDVRLAG
>UniRef90_Q9IH63_oligopeptide_4
GILTPIKGALEIYKNNTHDLVGDVRLAGVIMAGVAIGIATAAQITAGVALYEAMKN
>UniRef90_Q9IH63_oligopeptide_5
VIMAGVAIGIATAAQITAGVALYEAMKNADNINKLKSSIESTNEAVVKLQETAEKT
>UniRef90_Q9IH63_oligopeptide_6
ADNINKLKSSIESTNEAVVKLQETAEKTVYVLTALQDYINTNLVPTIDKISCKQTE
>UniRef90_Q9IH63_oligopeptide_7
VYVLTALQDYINTNLVPTIDKISCKQTELSLDLALSKYLSDLLFVFGPNLQDPVSN
>UniRef90_Q9IH63_oligopeptide_8
LSLDLALSKYLSDLLFVFGPNLQDPVSNSMTIQAISQAFGGNYETLLRTLGYATED
>UniRef90_Q9IH63_oligopeptide_9
SMTIQAISQAFGGNYETLLRTLGYATEDFDDLLESDSITGQIIYVDLSSYYIIVRV
>UniRef90_Q9IH63_oligopeptide_10
FDDLLESDSITGQIIYVDLSSYYIIVRVYFPILTEIQQAYIQELLPVSFNNDNSEW
>UniRef90_Q9IH63_oligopeptide_11
YFPILTEIQQAYIQELLPVSFNNDNSEWISIVPNFILVRNTLISNIEIGFCLITKR
>UniRef90_Q9IH63_oligopeptide_12
ISIVPNFILVRNTLISNIEIGFCLITKRSVICNQDYATPMTNNMRECLTGSTEKCP
>UniRef90_Q9IH63_oligopeptide_13
SVICNQDYATPMTNNMRECLTGSTEKCPRELVVSSHVPRFALSNGVLFANCISVTC
>UniRef90_Q9IH63_oligopeptide_14
RELVVSSHVPRFALSNGVLFANCISVTCQCQTTGRAISQSGEQTLLMIDNTTCPTA
>UniRef90_Q9IH63_oligopeptide_15
QCQTTGRAISQSGEQTLLMIDNTTCPTAVLGNVIISLGKYLGSVNYNSEGIAIGPP
>UniRef90_Q9IH63_oligopeptide_16
VLGNVIISLGKYLGSVNYNSEGIAIGPPVFTDKVDISSQISSMNQSLQQSKDYIKE
>UniRef90_Q9IH63_oligopeptide_17
VFTDKVDISSQISSMNQSLQQSKDYIKEAQRLLDTVNPSLISMLSMIILYVLSIAS
>UniRef90_Q9IH63_oligopeptide_18
AQRLLDTVNPSLISMLSMIILYVLSIASLCIGLITFISFIIVEKKRNTYSRLEDRR
>UniRef90_Q9IH63_oligopeptide_19
MLSMIILYVLSIASLCIGLITFISFIIVEKKRNTYSRLEDRRVRPTSSGDLYYIGT
>UniRef90_Q9IK90_oligopeptide_1
MEPDIKSISSESMEGVSDFSPSSWEHGGYLDKVEPEIDENGSMIPKYKIYTPGANE
>UniRef90_Q9IK90_oligopeptide_2
YLDKVEPEIDENGSMIPKYKIYTPGANERKYNNYMYLICYGFVEDVERTPETGKRK
>UniRef90_Q9IK90_oligopeptide_3
RKYNNYMYLICYGFVEDVERTPETGKRKKIRTIAAYPLGVGKSASHPQDLLEELCS
>UniRef90_Q9IK90_oligopeptide_4
KIRTIAAYPLGVGKSASHPQDLLEELCSLKVTVRRTAGSTEKIVFGSSGPLNHLVP
>UniRef90_Q9IK90_oligopeptide_5
LKVTVRRTAGSTEKIVFGSSGPLNHLVPWKKVLTSGSIFNAVKVCRNVDQIQLDKH
>UniRef90_Q9IK90_oligopeptide_6
WKKVLTSGSIFNAVKVCRNVDQIQLDKHQALRIFFLSITKLNDSGIYMIPRTMLEF
>UniRef90_Q9IK90_oligopeptide_7
QALRIFFLSITKLNDSGIYMIPRTMLEFRRNNAIAFNLLVYLKIDADLSKMGIQGS
>UniRef90_Q9IK90_oligopeptide_8
RRNNAIAFNLLVYLKIDADLSKMGIQGSLDKDGFKVASFMLHLGNFVRRAGKYYSV
>UniRef90_Q9IK90_oligopeptide_9
LDKDGFKVASFMLHLGNFVRRAGKYYSVDYCRRKIDRMKLQFSLGSIGGLSLHIKI
>UniRef90_Q9IK90_oligopeptide_10
DYCRRKIDRMKLQFSLGSIGGLSLHIKINGVISKRLFAQMGFQKNLCFSLMDINPW
>UniRef90_Q9IK90_oligopeptide_11
NGVISKRLFAQMGFQKNLCFSLMDINPWLNRLTWNNSCEISRVAAVLQPSIPREFM
>UniRef90_Q9IK90_oligopeptide_12
NLCFSLMDINPWLNRLTWNNSCEISRVAAVLQPSIPREFMIYDDVFIDNTGRILKG
>UniRef90_Q9IK91_oligopeptide_14
HWSIERSISPDKTEIVNGAVQTADRQRPGTPMPKSRGIPIKKGTDAKYPSAGTENV
>UniRef90_Q9IK91_oligopeptide_15
GTPMPKSRGIPIKKGTDAKYPSAGTENVPGSKSGATRHVRGSPPYQEGKSVNAENV
>UniRef90_Q9IK91_oligopeptide_16
PGSKSGATRHVRGSPPYQEGKSVNAENVQLNASTAVKETDKSEVNPVDDNDSLDDK
>UniRef90_Q9IK91_oligopeptide_17
QLNASTAVKETDKSEVNPVDDNDSLDDKYIMPSDDFSNTFFPHDTDRLNYHADHLG
>UniRef90_Q9IK91_oligopeptide_18
YIMPSDDFSNTFFPHDTDRLNYHADHLGDYDLETLCEESVLMGVINSIKLINLDMR
>UniRef90_Q9IK91_oligopeptide_19
DYDLETLCEESVLMGVINSIKLINLDMRLNHIEEQVKEIPKIINKLESIDRVLAKT
>UniRef90_Q9IK91_oligopeptide_20
LNHIEEQVKEIPKIINKLESIDRVLAKTNTALSTIEGHLVSMMIMIPGKGKGERKG
>UniRef90_Q9IK91_oligopeptide_21
NTALSTIEGHLVSMMIMIPGKGKGERKGKNNPELKPVIGRDILEQQSLFSFDNVKN
>UniRef90_Q9IK91_oligopeptide_22
KNNPELKPVIGRDILEQQSLFSFDNVKNFRDGSLTNEPYGAAVQLREDLILPELNF
>UniRef90_Q9IK91_oligopeptide_23
FRDGSLTNEPYGAAVQLREDLILPELNFEETNASQFVPMADDSSRDVIKTLIRTHI
>UniRef90_Q9IK91_oligopeptide_24
EETNASQFVPMADDSSRDVIKTLIRTHIKDRELRSELIGYLNKAENDEEIQEIANT
>UniRef90_Q9IK91_oligopeptide_25
PMADDSSRDVIKTLIRTHIKDRELRSELIGYLNKAENDEEIQEIANTVNDIIDGNI
>UniRef90_Q9IK92_oligopeptide_1
MSDIFEEAASFRSYQSKLGRDGRASAATATLTTKIRIFVPATNSPELRWELTLFAL
>UniRef90_Q9IK92_oligopeptide_2
ATLTTKIRIFVPATNSPELRWELTLFALDVIRSPSAAESMKVGAAFTLISMYSERP
>UniRef90_Q9IK92_oligopeptide_3
DVIRSPSAAESMKVGAAFTLISMYSERPGALIRSLLNDPDIEAVIIDVGSMVNGIP
>UniRef90_Q9IK92_oligopeptide_4
GALIRSLLNDPDIEAVIIDVGSMVNGIPVMERRGDKAQEEMEGLMRILKTARDSSK
>UniRef90_Q9IK92_oligopeptide_5
VMERRGDKAQEEMEGLMRILKTARDSSKGKTPFVDSRAYGLRITDMSTLVSAVITI
>UniRef90_Q9IK92_oligopeptide_6
GKTPFVDSRAYGLRITDMSTLVSAVITIEAQIWILIAKAVTAPDTAEESETRRWAK
>UniRef90_Q9IK92_oligopeptide_7
EAQIWILIAKAVTAPDTAEESETRRWAKYVQQKRVNPFFALTQQWLTEMRNLLSQS
>UniRef90_Q9IK92_oligopeptide_8
YVQQKRVNPFFALTQQWLTEMRNLLSQSLSVRKFMVEILIEVKKGGSAKGRAVEII
>UniRef90_Q9IK92_oligopeptide_9
LSVRKFMVEILIEVKKGGSAKGRAVEIISDIGNYVEETGMAGFFATIRFGLETRYP
>UniRef90_Q9IK92_oligopeptide_10
SDIGNYVEETGMAGFFATIRFGLETRYPALALNEFQSDLNTIKSLMLLYREIGPRA
>UniRef90_Q9IK92_oligopeptide_11
ALALNEFQSDLNTIKSLMLLYREIGPRAPYMVLLEESIQTKFAPGGYPLLWSFAMG
>UniRef90_Q9IK92_oligopeptide_12
PYMVLLEESIQTKFAPGGYPLLWSFAMGVATTIDRSMGALNINRGYLEPMYFRLGQ
>UniRef90_Q9IK92_oligopeptide_13
VATTIDRSMGALNINRGYLEPMYFRLGQKSARHHAGGIDQNMANRLGLSSDQVAEL
>UniRef90_Q9IK92_oligopeptide_14
KSARHHAGGIDQNMANRLGLSSDQVAELAAAVQETSAGRQESNVQAREAKFAAGGV
>UniRef90_Q9IK92_oligopeptide_15
AAAVQETSAGRQESNVQAREAKFAAGGVLIGGSDQDIDEGEEPIEQSGRQSVTFKR
>UniRef90_Q9IK92_oligopeptide_16
LIGGSDQDIDEGEEPIEQSGRQSVTFKREMSISSLANSVPSSSVSTSGGTRLTNSL
>UniRef90_Q9IK92_oligopeptide_17
EMSISSLANSVPSSSVSTSGGTRLTNSLLNLRSRLAAKAAKEAASSNATDDPAISN
>UniRef90_Q9IK92_oligopeptide_18
LNLRSRLAAKAAKEAASSNATDDPAISNRTQGESEKKNNQDLKPAQNDLDFVRADV
>UniRef90_Q9IMP3_oligopeptide_1
MSLLLTIAKEYKRLCQDAKAAQMMTVGTVSNYTTFKKWTTSRKEKNPSLRMRWAMS
>UniRef90_Q9IMP3_oligopeptide_2
VSNYTTFKKWTTSRKEKNPSLRMRWAMSSKFPIIANKRMLEEAQIPKEHNNVALWE
>UniRef90_Q9IMP3_oligopeptide_3
SKFPIIANKRMLEEAQIPKEHNNVALWEDTEDVSKRDHVLASASCINYWNFCGPCV
>UniRef90_Q9IMP3_oligopeptide_4
DTEDVSKRDHVLASASCINYWNFCGPCVNNSEVIKEVYKSRFGRLERRKEIMWKEL
>UniRef90_Q9IMP3_oligopeptide_5
NNSEVIKEVYKSRFGRLERRKEIMWKELRFTLVDRQRRRVDTQPVEQRLRTGEIKD
>UniRef90_Q9IMP3_oligopeptide_6
RFTLVDRQRRRVDTQPVEQRLRTGEIKDLQMWTLFEDEAPLASKFILDNYGLVKEM
>UniRef90_Q9IMP3_oligopeptide_7
LQMWTLFEDEAPLASKFILDNYGLVKEMRSKFANKPLNKEVVAHMLEKQFNPESRF
>UniRef90_Q9IMP3_oligopeptide_8
RSKFANKPLNKEVVAHMLEKQFNPESRFLPVFGAIRPERMELIHALGGETWIQEAN
>UniRef90_Q9IMP3_oligopeptide_9
LPVFGAIRPERMELIHALGGETWIQEANTAGISNVDQRKNDIRAVCRKVCLAANAS
>UniRef90_Q9IMP3_oligopeptide_10
TAGISNVDQRKNDIRAVCRKVCLAANASIMNAKSKLVEYIKSTSMRIGETERKLEE
>UniRef90_Q9IMP3_oligopeptide_11
IMNAKSKLVEYIKSTSMRIGETERKLEELILETDDVSPEVTLCKSALGGQLGKTLS
>UniRef90_Q9IMP3_oligopeptide_12
LILETDDVSPEVTLCKSALGGQLGKTLSFGPMLLKKISGSGVKVKDTVYIQGVRAV
>UniRef90_Q9IMP3_oligopeptide_13
FGPMLLKKISGSGVKVKDTVYIQGVRAVQFEYWSEQEEFYGEYKSATALFSRKERS
>UniRef90_Q9IMP3_oligopeptide_14
QFEYWSEQEEFYGEYKSATALFSRKERSLEWITIGGGINEDRKRLLAMCMIFCRDG
>UniRef90_Q9IMP3_oligopeptide_15
LEWITIGGGINEDRKRLLAMCMIFCRDGDYFKDAPATITMADLSTKLGREIPYQYV
>UniRef90_Q9IMP3_oligopeptide_16
DYFKDAPATITMADLSTKLGREIPYQYVMMNWIQKSEDNLEALLYSRGIVETNPGK
>UniRef90_Q9IMP3_oligopeptide_17
MMNWIQKSEDNLEALLYSRGIVETNPGKMGSSMGIDGSKRAIKSLRAVTIQSGKID
>UniRef90_Q9IMP3_oligopeptide_18
MGSSMGIDGSKRAIKSLRAVTIQSGKIDMPESKEKIHLELSDNLEAFDSSGRIVAT
>UniRef90_Q9IMP3_oligopeptide_19
MPESKEKIHLELSDNLEAFDSSGRIVATILDLPSDKKVTFQDVSFQHPDLAVLRDE
>UniRef90_Q9IMP3_oligopeptide_20
ILDLPSDKKVTFQDVSFQHPDLAVLRDEKTAITKGYEALIKRLGTGDNDIPSLIAK
>UniRef90_Q9IMP3_oligopeptide_21
KTAITKGYEALIKRLGTGDNDIPSLIAKKDYLSLYNLPEVKLMAPLIRPNRKGVYS
>UniRef90_Q9IMP3_oligopeptide_22
KDYLSLYNLPEVKLMAPLIRPNRKGVYSRVARKLVSTQVTTGHYSLHELIKVLPFT
>UniRef90_Q9IMP3_oligopeptide_23
RVARKLVSTQVTTGHYSLHELIKVLPFTYFAPKQGMFEGRLFFSNDSFVEPGVNNN
>UniRef90_Q9IMP3_oligopeptide_24
YFAPKQGMFEGRLFFSNDSFVEPGVNNNVFSWSKADSSKIYCHGIAIRVPLVVGDE
>UniRef90_Q9IMP3_oligopeptide_25
VFSWSKADSSKIYCHGIAIRVPLVVGDEHMDTSLALLEGFSVCENDPRAPMVTRQD
>UniRef90_Q9IMP3_oligopeptide_26
HMDTSLALLEGFSVCENDPRAPMVTRQDLIDVGFGQKVRLFVGQGSVRTFKRTASQ
>UniRef90_Q9IMP3_oligopeptide_27
PRAPMVTRQDLIDVGFGQKVRLFVGQGSVRTFKRTASQRAASSDVNKNVKKIKMSN
>UniRef90_Q9IMP4_oligopeptide_1
MEINPYLMFLNNDVTSLISTTYPYTGPPPMSHGSSTKYTLETIKRTYDYSRTSVEK
>UniRef90_Q9IMP4_oligopeptide_2
PMSHGSSTKYTLETIKRTYDYSRTSVEKTSKVFNIPRRKFCNCLEDKDELVKPTGN
>UniRef90_Q9IMP4_oligopeptide_3
TSKVFNIPRRKFCNCLEDKDELVKPTGNVDISSLLGLAEMMEKRMGEGFFKHCVME
>UniRef90_Q9IMP4_oligopeptide_4
VDISSLLGLAEMMEKRMGEGFFKHCVMEAETEILKMHFSRLTEGRQTYDWTSERNM
>UniRef90_Q9IMP4_oligopeptide_5
AETEILKMHFSRLTEGRQTYDWTSERNMPAATALQLTVDAIKETEGPFKGTTMLEY
>UniRef90_Q9IMP4_oligopeptide_6
PAATALQLTVDAIKETEGPFKGTTMLEYCNKMIEMLDWKEIKFKKVKTVVRREKDK
>UniRef90_Q9IMP4_oligopeptide_7
CNKMIEMLDWKEIKFKKVKTVVRREKDKRSGKEIKTKVPVMGIDSIKHDEFLIRAL
>UniRef90_Q9IMP4_oligopeptide_8
RSGKEIKTKVPVMGIDSIKHDEFLIRALTINTMAKDGERGKLQRRAIATPGMIVRP
>UniRef90_Q9IMP4_oligopeptide_9
TINTMAKDGERGKLQRRAIATPGMIVRPFSKIVETVAQKICEKLKESGLPVGGNEK
>UniRef90_Q9IMP4_oligopeptide_10
FSKIVETVAQKICEKLKESGLPVGGNEKKAKLKTTVTSLNARMNSDQFAVNITGDN
>UniRef90_Q9IMP4_oligopeptide_11
KAKLKTTVTSLNARMNSDQFAVNITGDNSKWNECQQPEAYLALLAYITKDSSDLMK
>UniRef90_Q9IMP4_oligopeptide_12
SKWNECQQPEAYLALLAYITKDSSDLMKDLCSVAPVLFCNKFVKLGQGIRLSNKRK
>UniRef90_Q9IMP4_oligopeptide_13
DLCSVAPVLFCNKFVKLGQGIRLSNKRKTKEVIIKAEKMGKYKNLMREEYKNLFEP
>UniRef90_Q9IMP4_oligopeptide_14
TKEVIIKAEKMGKYKNLMREEYKNLFEPLEKYIQKDVCFLPGGMLMGMFNMLSTVL
>UniRef90_Q9IMP4_oligopeptide_15
LEKYIQKDVCFLPGGMLMGMFNMLSTVLGVSTLCYMDEELKAKGCFWTGLQSSDDF
>UniRef90_Q9IMP4_oligopeptide_16
GVSTLCYMDEELKAKGCFWTGLQSSDDFVLFAVASNWSNIHWTIRRFNAVCKLIGI
>UniRef90_Q9IMP4_oligopeptide_17
VLFAVASNWSNIHWTIRRFNAVCKLIGINMSLEKSYGSLPELFEFTSMFFDGEFVS
>UniRef90_Q9IMP4_oligopeptide_18
NMSLEKSYGSLPELFEFTSMFFDGEFVSNLAMELPAFTTAGVNEGVDFTAAMSIIK
>UniRef90_Q9IMP4_oligopeptide_19
NLAMELPAFTTAGVNEGVDFTAAMSIIKTNMINNSLSPSTALMALRICLQEFRATY
>UniRef90_Q9IMP4_oligopeptide_20
TNMINNSLSPSTALMALRICLQEFRATYRVHPWDSRVKGGRMKIINEFIKTIENKD
>UniRef90_Q9IMP4_oligopeptide_21
RVHPWDSRVKGGRMKIINEFIKTIENKDGLLIADGGKLMNNISTLHIPEEVLKFEK
>UniRef90_Q9IMP4_oligopeptide_22
GLLIADGGKLMNNISTLHIPEEVLKFEKMDEQYRNRVFNPKNPFTNFDKTIDIFRA
>UniRef90_Q9IMP4_oligopeptide_23
MDEQYRNRVFNPKNPFTNFDKTIDIFRAHGPIRVEENEAVVSTHSFRTRANRTLLN
>UniRef90_Q9IMP4_oligopeptide_24
HGPIRVEENEAVVSTHSFRTRANRTLLNTDMRAMMAEEKRYQMVCDMFKSVFESAD
>UniRef90_Q9IMP4_oligopeptide_25
TDMRAMMAEEKRYQMVCDMFKSVFESADINPPIGAMSIGEAIEEKLLERAKMKRDI
>UniRef90_Q9IMP4_oligopeptide_26
ADINPPIGAMSIGEAIEEKLLERAKMKRDIGAIEDSEYEEIKDIIRDAKKARLESR
>UniRef90_Q9IMP5_oligopeptide_1
MSKTFAEIAEAFLEPEAVRIAKEAVEEYGDHERKIIQIGIHFQVCCMFCDEYLSTN
>UniRef90_Q9IMP5_oligopeptide_2
GDHERKIIQIGIHFQVCCMFCDEYLSTNGSDRFVLIEGRKRGTAVSLQNELCKSYD
>UniRef90_Q9IMP5_oligopeptide_3
GSDRFVLIEGRKRGTAVSLQNELCKSYDLEPLPFLCDIFDREEKQFVEIGITRKAD
>UniRef90_Q9IMP5_oligopeptide_4
LEPLPFLCDIFDREEKQFVEIGITRKADDSYFQSKFGKLGNSCKIFVFSYDGRLDK
>UniRef90_Q9IMP5_oligopeptide_5
DSYFQSKFGKLGNSCKIFVFSYDGRLDKNCEGPMEEQKLRIFSFLATAADFLRKEN
>UniRef90_Q9IMP5_oligopeptide_6
NCEGPMEEQKLRIFSFLATAADFLRKENMFNEIFLPDNEETIIEMKKGKTFLELRD
>UniRef90_Q9IMP5_oligopeptide_7
MFNEIFLPDNEETIIEMKKGKTFLELRDESVPLPFQTYEQMKDYCEKFKGNPRELA
>UniRef90_Q9IMP5_oligopeptide_8
ESVPLPFQTYEQMKDYCEKFKGNPRELASKVSQMQSNIKLPIKHYEQNKFRQIRLP
>UniRef90_Q9IMP5_oligopeptide_9
SKVSQMQSNIKLPIKHYEQNKFRQIRLPKGPMAPYTHKFLMEEAWMFTKISDPERS
>UniRef90_Q9IMP5_oligopeptide_10
KGPMAPYTHKFLMEEAWMFTKISDPERSRAGEILIDFFKKGNLSAIRPKDKPLQGK
>UniRef90_Q9IMP5_oligopeptide_11
RAGEILIDFFKKGNLSAIRPKDKPLQGKYPIHYKNLWNQIKAAIADRTMVINENDH
>UniRef90_Q9IMP5_oligopeptide_12
YPIHYKNLWNQIKAAIADRTMVINENDHSEFLGGIGRASKKIPEISLTQDVITTEG
>UniRef90_Q9IMP5_oligopeptide_13
SEFLGGIGRASKKIPEISLTQDVITTEGLKQSENKLPEPRSFPRWFNAEWMWAIKD
>UniRef90_Q9IMP5_oligopeptide_14
LKQSENKLPEPRSFPRWFNAEWMWAIKDSDLTGWVPMAEYPPADNELEDYAEHLNK
>UniRef90_Q9IMP5_oligopeptide_15
SDLTGWVPMAEYPPADNELEDYAEHLNKTMEGVLQGTNCAREMGKCILTVGALMTE
>UniRef90_Q9IMP5_oligopeptide_16
TMEGVLQGTNCAREMGKCILTVGALMTECRLFPGKIKVVPIYARSKERKSMQEGLP
>UniRef90_Q9IMP5_oligopeptide_17
CRLFPGKIKVVPIYARSKERKSMQEGLPVPSEMDCLFGICVKSKSHLNKDDGMYTI
>UniRef90_Q9IMP5_oligopeptide_18
VPSEMDCLFGICVKSKSHLNKDDGMYTIITFEFSIREPNLEKHQKYTVFEAGHTTV
>UniRef90_Q9IMP5_oligopeptide_19
ITFEFSIREPNLEKHQKYTVFEAGHTTVRMKKGESVIGREVPLYLYCRTTALSKIK
>UniRef90_Q9IMP5_oligopeptide_20
RMKKGESVIGREVPLYLYCRTTALSKIKNDWLSKARRCFITTMDTVETICLRESAK
>UniRef90_Q9IMP5_oligopeptide_21
NDWLSKARRCFITTMDTVETICLRESAKAEENLVEKTLNEKQMWIGKKNGELIAQP
>UniRef90_Q9IMP5_oligopeptide_22
AEENLVEKTLNEKQMWIGKKNGELIAQPLREALRVQLVQQFYFCIYNDSQLEGFCN
>UniRef90_Q9IMP5_oligopeptide_23
LREALRVQLVQQFYFCIYNDSQLEGFCNEQKKILMALEGDKKNKSSFGFNPEGLLE
>UniRef90_Q9IMP5_oligopeptide_24
EQKKILMALEGDKKNKSSFGFNPEGLLEKIEECLINNPMCLFMAQRLNELVIEASK
>UniRef90_Q9IMP5_oligopeptide_25
EGDKKNKSSFGFNPEGLLEKIEECLINNPMCLFMAQRLNELVIEASKRGAKFFKTD
>UniRef90_Q9INI1_oligopeptide_1
MMIALIQMKNMKCTLKVEETTENQELEGVSFDELVALREENAKLKQENEALKAKLH
>UniRef90_Q9INI1_oligopeptide_2
VSFDELVALREENAKLKQENEALKAKLHRLESDWTTSDIVEKVELMDAQFDRIGKI
>UniRef90_Q9INI1_oligopeptide_3
RLESDWTTSDIVEKVELMDAQFDRIGKIMDKMREPMLFKRDEIELHGDLLARVEGL
>UniRef90_Q9INI1_oligopeptide_4
MDKMREPMLFKRDEIELHGDLLARVEGLLRIKNERSEIEFEKDIQCIVGRCFSDEN
>UniRef90_Q9INI1_oligopeptide_5
LRIKNERSEIEFEKDIQCIVGRCFSDENKQRNLEKMIKSFEYDDIADTIALRLTHF
>UniRef90_Q9INI1_oligopeptide_6
KQRNLEKMIKSFEYDDIADTIALRLTHFIQDPGLRSIVYAMCKAAVLNQNYLNIEV
>UniRef90_Q9INI1_oligopeptide_7
IQDPGLRSIVYAMCKAAVLNQNYLNIEVQEIVDVTRQKYTHNARDDIDFYPMFTFD
>UniRef90_Q9INI1_oligopeptide_8
QEIVDVTRQKYTHNARDDIDFYPMFTFDANVPEGVFDHIYKKHYLSPQSAALVHTL
>UniRef90_Q9INI1_oligopeptide_9
ANVPEGVFDHIYKKHYLSPQSAALVHTLSHLDVNVDGNGIAMYHIGSATRFAECSV
>UniRef90_Q9INI1_oligopeptide_10
SHLDVNVDGNGIAMYHIGSATRFAECSVVYVDGRAYKPIRVMAEYAIFPTLPHEYK
>UniRef90_Q9INI1_oligopeptide_11
VYVDGRAYKPIRVMAEYAIFPTLPHEYKGRVEGLLLLHGGLAPITLVRVYHDVNVG
>UniRef90_Q9INI1_oligopeptide_12
GRVEGLLLLHGGLAPITLVRVYHDVNVGGLVTGSIAASVSTLLRNCMLYSFDIYFT
>UniRef90_Q9INI1_oligopeptide_13
GLVTGSIAASVSTLLRNCMLYSFDIYFTPNGVCINAVGNNNFVNIIDINCCGRAFG
>UniRef90_Q9INI1_oligopeptide_14
PNGVCINAVGNNNFVNIIDINCCGRAFGKAPLDQGSWNRNKFMGHKHGRGSKCKQY
>UniRef90_Q9INI1_oligopeptide_15
INAVGNNNFVNIIDINCCGRAFGKAPLDQGSWNRNKFMGHKHGRGSKCKQYKKINS
>UniRef90_Q9INI2_oligopeptide_1
MEILRTKSQSAAVVIGISKFFDEKENRDVIVTASDFKRNNAFIFKDSGNYFLGLEN
>UniRef90_Q9INI2_oligopeptide_2
VIVTASDFKRNNAFIFKDSGNYFLGLENIFRNSLDELKDILILAGGSISKSKITQA
>UniRef90_Q9INI2_oligopeptide_3
IFRNSLDELKDILILAGGSISKSKITQAGLSHMITFLEKLCLSDDAGVNKALIFIV
>UniRef90_Q9INI2_oligopeptide_4
GLSHMITFLEKLCLSDDAGVNKALIFIVFQIHDSSQRRGGVCTLFDVLYNYLVQRK
>UniRef90_Q9INI2_oligopeptide_5
FQIHDSSQRRGGVCTLFDVLYNYLVQRKLNQESEFLSYGTYKEKKYIYINGKTVTY
>UniRef90_Q9INI2_oligopeptide_6
LNQESEFLSYGTYKEKKYIYINGKTVTYVCKNADALTIKELANSKSHMTYADTIGS
>UniRef90_Q9INI2_oligopeptide_7
VCKNADALTIKELANSKSHMTYADTIGSFRKNASGMDAVTFLTVKMDTMHTASIFG
>UniRef90_Q9INI2_oligopeptide_8
FRKNASGMDAVTFLTVKMDTMHTASIFGKTYNIGQLYYRQLNVEVNTLKKVLANID
>UniRef90_Q9INI2_oligopeptide_9
KTYNIGQLYYRQLNVEVNTLKKVLANIDDHSRVKMHGNSRDGFVKRLDDAGKSRAT
>UniRef90_Q9INI2_oligopeptide_10
DHSRVKMHGNSRDGFVKRLDDAGKSRATGLIRALDHSNSIRFKSIGMGRDEKLSYV
>UniRef90_Q9INI2_oligopeptide_11
GLIRALDHSNSIRFKSIGMGRDEKLSYVVDSCFIRKMQNGRGLCVTIDNINKLIEH
>UniRef90_Q9INI2_oligopeptide_12
VDSCFIRKMQNGRGLCVTIDNINKLIEHKLVHDCGIGRTCSCGAKACDDESLLDQL
>UniRef90_Q9INI2_oligopeptide_13
KLVHDCGIGRTCSCGAKACDDESLLDQLAERGHDVVANAKEAMSAMCDDEEHAEKI
>UniRef90_Q9INI2_oligopeptide_14
AERGHDVVANAKEAMSAMCDDEEHAEKIAVTKSDAKLDDRIVQGKGSRYMSASVYR
>UniRef90_Q9INI2_oligopeptide_15
AVTKSDAKLDDRIVQGKGSRYMSASVYRSRLNTESTTTNNAQSPVSDPVNASANVK
>UniRef90_Q9INI2_oligopeptide_16
SRLNTESTTTNNAQSPVSDPVNASANVKTSPAGTHTDESVMKKEDHGVIVNESTTF
>UniRef90_Q9INI2_oligopeptide_17
TSPAGTHTDESVMKKEDHGVIVNESTTFKINSDVVFDAAEATFADTSSGLSSLLKT
>UniRef90_Q9INI2_oligopeptide_18
GTHTDESVMKKEDHGVIVNESTTFKINSDVVFDAAEATFADTSSGLSSLLKTKMKF
>UniRef90_Q9INI3_oligopeptide_1
MAWVTQAYSSGLSQNSIISLTGNDRTVADGTFNSMIMPRAVIANEREHFMKTRIDK
>UniRef90_Q9INI3_oligopeptide_2
DGTFNSMIMPRAVIANEREHFMKTRIDKIEHDLSRNAKQEMMDRQSLAEDYSALNL
>UniRef90_Q9INI3_oligopeptide_3
IEHDLSRNAKQEMMDRQSLAEDYSALNLAVGQEIKLDIATQHQLNRLGSSMYKADH
>UniRef90_Q9INI3_oligopeptide_4
AVGQEIKLDIATQHQLNRLGSSMYKADHEREAELTDLINRIRENEVTVNGILENQK
>UniRef90_Q9INI3_oligopeptide_5
EREAELTDLINRIRENEVTVNGILENQKAITAAERADLLLEVVASTAKSVSAAGRA
>UniRef90_Q9INI3_oligopeptide_6
AITAAERADLLLEVVASTAKSVSAAGRAAADGSGVVPVFGPSVANGIKVGIDIADS
>UniRef90_Q9INI3_oligopeptide_7
AADGSGVVPVFGPSVANGIKVGIDIADSVAEAAIAVKESGIITQLNDVYHAFQSVH
>UniRef90_Q9INI3_oligopeptide_8
VAEAAIAVKESGIITQLNDVYHAFQSVHVAPNDIIKPAAVVAGTSTELIGNLQAIY
>UniRef90_Q9INI3_oligopeptide_9
VAPNDIIKPAAVVAGTSTELIGNLQAIYSRLRSHSDIGFKKATVGDVIPHSYMVKP
>UniRef90_Q9INI3_oligopeptide_10
SRLRSHSDIGFKKATVGDVIPHSYMVKPVNSTEYASWQLYVIHPVQGSLGLVVQVM
>UniRef90_Q9INI3_oligopeptide_11
VNSTEYASWQLYVIHPVQGSLGLVVQVMGDALTYNVFAQYGTTSASEFGKTVLTGG
>UniRef90_Q9INI3_oligopeptide_12
GDALTYNVFAQYGTTSASEFGKTVLTGGATNTALEGTKVKFQTKVTAQQALALTMA
>UniRef90_Q9INI3_oligopeptide_13
ATNTALEGTKVKFQTKVTAQQALALTMALKDAASMLSQGELIGYFEQYINLALEPD
>UniRef90_Q9INI3_oligopeptide_14
LKDAASMLSQGELIGYFEQYINLALEPDNLSLQDNMHKYHHLLTSQNSPIDWNYHD
>UniRef90_Q9INI3_oligopeptide_15
NLSLQDNMHKYHHLLTSQNSPIDWNYHDEEMHKWLDSRKITNYDTMKQKDGVVIAD
>UniRef90_Q9INI3_oligopeptide_16
EEMHKWLDSRKITNYDTMKQKDGVVIADIHIPKVFNDLRNTTLHCKLEGKQNIAGY
>UniRef90_Q9INI3_oligopeptide_17
IHIPKVFNDLRNTTLHCKLEGKQNIAGYTVYEYLIGPWAHYGDIDYSVVVDTLNEE
>UniRef90_Q9INI3_oligopeptide_18
TVYEYLIGPWAHYGDIDYSVVVDTLNEETKWYCEIIGIDGHLIIEKSVQHKPEKIL
>UniRef90_Q9INI3_oligopeptide_19
TKWYCEIIGIDGHLIIEKSVQHKPEKILELTVNDDGLTSFKGKNHDRLKLKVYVKD
>UniRef90_Q9INI3_oligopeptide_20
EKSVQHKPEKILELTVNDDGLTSFKGKNHDRLKLKVYVKDSLAVKVFRNWIGINGT
>UniRef90_Q9INI4_oligopeptide_1
MELFSDSGSIVENFKERINKLVFDYSLNHGGFRKTYKIQRDRVYYMLGDAHHANLS
>UniRef90_Q9INI4_oligopeptide_2
HGGFRKTYKIQRDRVYYMLGDAHHANLSGKCLMLYNSEKDIFEGLGFKVKGSRINV
>UniRef90_Q9INI4_oligopeptide_3
GKCLMLYNSEKDIFEGLGFKVKGSRINVSKTQILRNYEINFETIIGVEPNGLKTIS
>UniRef90_Q9INI4_oligopeptide_4
SKTQILRNYEINFETIIGVEPNGLKTISTAKDVKKLYDIYSYKSSLHPFDDFMAHC
>UniRef90_Q9INI4_oligopeptide_5
TAKDVKKLYDIYSYKSSLHPFDDFMAHCINRWGMSIPASLERIIKSEIIKVRSGVL
>UniRef90_Q9INI4_oligopeptide_6
INRWGMSIPASLERIIKSEIIKVRSGVLNRNSELYNYIPTVDASFSEMSRGPANVI
>UniRef90_Q9INI4_oligopeptide_7
NRNSELYNYIPTVDASFSEMSRGPANVILTDGKLVPDGTCFGPILSKSVEDPRLKN
>UniRef90_Q9INI4_oligopeptide_8
LTDGKLVPDGTCFGPILSKSVEDPRLKNEFRSKGLIMVHDYFILIGESPGPHYKKY
>UniRef90_Q9INI4_oligopeptide_9
EFRSKGLIMVHDYFILIGESPGPHYKKYTKMTKDNTIFWDPRRTDHKFNNVVSYFK
>UniRef90_Q9INI4_oligopeptide_10
TKMTKDNTIFWDPRRTDHKFNNVVSYFKKENIRDVVEYTTDALNRGLKPLVLIDIR
>UniRef90_Q9INI4_oligopeptide_11
KENIRDVVEYTTDALNRGLKPLVLIDIRKDKPKNLNTPEGAIEWERMVHDDNNLII
>UniRef90_Q9INI4_oligopeptide_12
KDKPKNLNTPEGAIEWERMVHDDNNLIIDMVNALDKRVTVCAKLRPAFMQVGSMRK
>UniRef90_Q9INI4_oligopeptide_13
DMVNALDKRVTVCAKLRPAFMQVGSMRKLLRPVRILPLPYLRRSTAEFNMFVPNEA
>UniRef90_Q9INI4_oligopeptide_14
LLRPVRILPLPYLRRSTAEFNMFVPNEALMNGNEIYDVTYDDLVRMSSEVFVLKNI
>UniRef90_Q9INI4_oligopeptide_15
LMNGNEIYDVTYDDLVRMSSEVFVLKNIIGGLYNMYLKDMHLNLGVVNKSVSLSDG
>UniRef90_Q9INI4_oligopeptide_16
IGGLYNMYLKDMHLNLGVVNKSVSLSDGSSAIWSLSNINNERISNFNFNNFLYAAP
>UniRef90_Q9INI4_oligopeptide_17
SSAIWSLSNINNERISNFNFNNFLYAAPYSDFATSSVKRHFKGRNYSDWCLNILDE
>UniRef90_Q9INI4_oligopeptide_18
YSDFATSSVKRHFKGRNYSDWCLNILDEVNLKDGVYLVPLYAIVGGGQITSHDFVN
>UniRef90_Q9INI4_oligopeptide_19
VNLKDGVYLVPLYAIVGGGQITSHDFVNAIITDQEQLIDFTQSERALSTQVVKLVS
>UniRef90_Q9INI4_oligopeptide_20
AIITDQEQLIDFTQSERALSTQVVKLVSFILKDSFTAKGLNWTEIDNEIRNRRLSS
>UniRef90_Q9INI4_oligopeptide_21
FILKDSFTAKGLNWTEIDNEIRNRRLSSLSGVGFTVTKMLDGKVLVDGKVVTVSGH
>UniRef90_Q9INI4_oligopeptide_22
LSGVGFTVTKMLDGKVLVDGKVVTVSGHMLYILLGSILGLPYGIKKYLKEIELNIL
>UniRef90_Q9INI4_oligopeptide_23
MLYILLGSILGLPYGIKKYLKEIELNILKPGSSYERGVGGRVWHGLISHYLAVDCV
>UniRef90_Q9INI4_oligopeptide_24
KPGSSYERGVGGRVWHGLISHYLAVDCVIDVIDEYMVCTYEDRSKLNVVLRYVKSK
>UniRef90_Q9INI4_oligopeptide_25
HYLAVDCVIDVIDEYMVCTYEDRSKLNVVLRYVKSKLLELGSKYDVYLSVDERLVL
>UniRef90_Q9INI5_oligopeptide_1
MPRKKEQASKSENEKQTSNVQAQDFKTAIQPDTATAQLIKTYSNPKQRGDKGEIVY
>UniRef90_Q9INI5_oligopeptide_2
IQPDTATAQLIKTYSNPKQRGDKGEIVYDGGQSSKLAEVVDQTTEPHNADGAVKDG
>UniRef90_Q9INI5_oligopeptide_3
DGGQSSKLAEVVDQTTEPHNADGAVKDGRIAPVKLDLEKQKLDKLKLFEASPFDPL
>UniRef90_Q9INI5_oligopeptide_4
RIAPVKLDLEKQKLDKLKLFEASPFDPLTVKNNQDVVDKLYATQSSSIQEVVPTKT
>UniRef90_Q9INI5_oligopeptide_5
TVKNNQDVVDKLYATQSSSIQEVVPTKTFATELQFGVTSEDMAKIYGAVVAVSKNV
>UniRef90_Q9INI5_oligopeptide_6
FATELQFGVTSEDMAKIYGAVVAVSKNVNSSVTYEVKRGTHELIKVPTIPHNLVLI
>UniRef90_Q9INI5_oligopeptide_7
NSSVTYEVKRGTHELIKVPTIPHNLVLIQSDNGKHALIKEDLGQWPVETGVSLVNQ
>UniRef90_Q9INI5_oligopeptide_8
QSDNGKHALIKEDLGQWPVETGVSLVNQAGVFAVQLANKLGIDKPFVLDAGSNYFT
>UniRef90_Q9INI5_oligopeptide_9
AGVFAVQLANKLGIDKPFVLDAGSNYFTDTSFIDTRKYCTDGLSPREIQKALNRQR
>UniRef90_Q9INI5_oligopeptide_10
DTSFIDTRKYCTDGLSPREIQKALNRQRAYYDRPELTIAENRTLLSQSIVYPDVDG
>UniRef90_Q9INI5_oligopeptide_11
AYYDRPELTIAENRTLLSQSIVYPDVDGNDVSVIFSGAMSHAIFTYAQSQWSKNII
>UniRef90_Q9INI5_oligopeptide_12
NDVSVIFSGAMSHAIFTYAQSQWSKNIIRLDDYIREITLTVPKHYRPRRFKEIEHT
>UniRef90_Q9INI5_oligopeptide_13
RLDDYIREITLTVPKHYRPRRFKEIEHTHGYVYRELNQGSLLPLVDANLKEASSYY
>UniRef90_Q9INI5_oligopeptide_14
HGYVYRELNQGSLLPLVDANLKEASSYYFKKLMPSISNVPVDARTLQSATSALAAD
>UniRef90_Q9INI5_oligopeptide_15
FKKLMPSISNVPVDARTLQSATSALAADTGLVDRAPHVSMLTNRLTTANASSVRAI
>UniRef90_Q9INI5_oligopeptide_16
TGLVDRAPHVSMLTNRLTTANASSVRAITVLTCMFKQFRIGMTYSPDPNIMDVAAA
>UniRef90_Q9INI5_oligopeptide_17
TVLTCMFKQFRIGMTYSPDPNIMDVAAATCMLLFRPAQSISDEQYRYCLQTMAVFL
>UniRef90_Q9INI5_oligopeptide_18
TCMLLFRPAQSISDEQYRYCLQTMAVFLTNTTYDIVNNDTVDVLKTKLRNQGWPLV
>UniRef90_Q9INI5_oligopeptide_19
TNTTYDIVNNDTVDVLKTKLRNQGWPLVERYNAIEVDMSVEPLRSPGQVGRYYNPF
>UniRef90_Q9INI5_oligopeptide_20
ERYNAIEVDMSVEPLRSPGQVGRYYNPFNIDPLTKKHVEDRLEEFPNQVQVGRFRN
>UniRef90_Q9INI5_oligopeptide_21
NIDPLTKKHVEDRLEEFPNQVQVGRFRNVSNNAVGAALAAFLRACRDKTSANWKGY
>UniRef90_Q9INI5_oligopeptide_22
VSNNAVGAALAAFLRACRDKTSANWKGYSILVSRYRSLIPNELFESLRNISGEYNI
>UniRef90_Q9INI5_oligopeptide_23
SILVSRYRSLIPNELFESLRNISGEYNINPQDEHSFFFALAQINADEEFTGVIDKE
>UniRef90_Q9INI5_oligopeptide_24
NPQDEHSFFFALAQINADEEFTGVIDKESAEYLDEYATLAREISNSLTLVKAAFGP
>UniRef90_Q9INI5_oligopeptide_25
SAEYLDEYATLAREISNSLTLVKAAFGPLERTSGSILNHANNLNKVINRVFADKPL
>UniRef90_Q9INI5_oligopeptide_26
LERTSGSILNHANNLNKVINRVFADKPLISETMLKILTIDGTTGKDGYRNWLDKLV
>UniRef90_Q9INI5_oligopeptide_27
ISETMLKILTIDGTTGKDGYRNWLDKLVGHNYPVYVEPVVNIVNFISARFIADSSY
>UniRef90_Q9INI5_oligopeptide_28
GHNYPVYVEPVVNIVNFISARFIADSSYFGYTNEIMIMPNHITVPVDDRFGFRDSP
>UniRef90_Q9INI5_oligopeptide_29
FGYTNEIMIMPNHITVPVDDRFGFRDSPFCMSLPRTIMGNEVRRISYSVFSMMEDI
>UniRef90_Q9INI5_oligopeptide_30
FCMSLPRTIMGNEVRRISYSVFSMMEDIDEVISEGFILYDAYFNFTYDIMTTDGVT
>UniRef90_Q9INI5_oligopeptide_31
DEVISEGFILYDAYFNFTYDIMTTDGVTRLKEDILVVTDTGNDIKPIHFYIYFENK
>UniRef90_Q9INI5_oligopeptide_32
RLKEDILVVTDTGNDIKPIHFYIYFENKNDKKLRYESKMNVNYRLYIKTPACLLPL
>UniRef90_Q9INI5_oligopeptide_33
NDKKLRYESKMNVNYRLYIKTPACLLPLNDYMRAQHEYVSPSSSRVYIKDPAVVYT
>UniRef90_Q9INI5_oligopeptide_34
KKLRYESKMNVNYRLYIKTPACLLPLNDYMRAQHEYVSPSSSRVYIKDPAVVYTRS
>UniRef90_Q9INJ1_oligopeptide_1
MDIQEQFEGYLREEVDLLNKFEDSHFKQLEVFYTNSQADHVINKDKAQFSDLPFHT
>UniRef90_Q9INJ1_oligopeptide_2
LEVFYTNSQADHVINKDKAQFSDLPFHTTLYKEVNGKRVKLGTLLNWTKAERLDTI
>UniRef90_Q9INJ1_oligopeptide_3
TLYKEVNGKRVKLGTLLNWTKAERLDTIRHESMIKDERLRRLIDFDYSWIDYAVVL
>UniRef90_Q9INJ1_oligopeptide_4
RHESMIKDERLRRLIDFDYSWIDYAVVLQRYLDEGNVIAPADILKFDSDFINNIKH
>UniRef90_Q9INJ1_oligopeptide_5
QRYLDEGNVIAPADILKFDSDFINNIKHPTEKNNFLDIKVIKECETYILMKDDNGI
>UniRef90_Q9INJ1_oligopeptide_6
PTEKNNFLDIKVIKECETYILMKDDNGIRDPDILRAWELDSIPDVIELDVDGEVKK
>UniRef90_Q9INJ1_oligopeptide_7
RDPDILRAWELDSIPDVIELDVDGEVKKFNLRKEMIKRIQDEAPVYFFASVSLCSR
>UniRef90_Q9INJ1_oligopeptide_8
FNLRKEMIKRIQDEAPVYFFASVSLCSRNLDPNISEVKLWLEYFIGSEDFFGFNGP
>UniRef90_Q9INJ1_oligopeptide_9
NLDPNISEVKLWLEYFIGSEDFFGFNGPNVVVSKSLLAAKRFEVVVNHLRKVAAFE
>UniRef90_Q9INJ1_oligopeptide_10
NVVVSKSLLAAKRFEVVVNHLRKVAAFELDDESKEVMTEWLKYIMIDPVYRSYKNR
>UniRef90_Q9INJ1_oligopeptide_11
LDDESKEVMTEWLKYIMIDPVYRSYKNRGAFGNLNQHVFARTKSEGLSWSLIDIGT
>UniRef90_Q9INJ1_oligopeptide_12
GAFGNLNQHVFARTKSEGLSWSLIDIGTTNFELKPTKKLAGSYVKKFNLVDDVLVE
>UniRef90_Q9INJ1_oligopeptide_13
TNFELKPTKKLAGSYVKKFNLVDDVLVEESLKDLRNEGLYKMADITRRMIDADITP
>UniRef90_Q9INJ1_oligopeptide_14
ESLKDLRNEGLYKMADITRRMIDADITPENVKKGKLNRLALSYCGYTGSHSATAMV
>UniRef90_Q9INJ1_oligopeptide_15
ENVKKGKLNRLALSYCGYTGSHSATAMVKQFNGTKDLDPNCDPMFVDIVKDNMKVY
>UniRef90_Q9INJ1_oligopeptide_16
KQFNGTKDLDPNCDPMFVDIVKDNMKVYMQEGLQKYPHGSRKINRLDILFKGGTSS
>UniRef90_Q9INJ1_oligopeptide_17
MQEGLQKYPHGSRKINRLDILFKGGTSSASSTNEHATVNGRFRYRSELYRERDVNS
>UniRef90_Q9INJ1_oligopeptide_18
ASSTNEHATVNGRFRYRSELYRERDVNSSTVFKTATAGQYRVVKKISAKLKSKNAN
>UniRef90_Q9INJ1_oligopeptide_19
STVFKTATAGQYRVVKKISAKLKSKNANIITHPMNFINSKVSDLDVVVNAGSRLVR
>UniRef90_Q9INJ1_oligopeptide_20
IITHPMNFINSKVSDLDVVVNAGSRLVRGTRAKRIITPNYGTIYAASLMTVLPAVR
>UniRef90_Q9INJ1_oligopeptide_21
GTRAKRIITPNYGTIYAASLMTVLPAVRLLSSRASNMGALSTQGSLVDRAPHDVMA
>UniRef90_Q9INJ1_oligopeptide_22
LLSSRASNMGALSTQGSLVDRAPHDVMAPQLAVTSSDDVSKVCVAKDFGQFDTSQW
>UniRef90_Q9INJ1_oligopeptide_23
PQLAVTSSDDVSKVCVAKDFGQFDTSQWGQISKAHADGVRSMKVHYSMGHDALVDL
>UniRef90_Q9INJ1_oligopeptide_24
GQISKAHADGVRSMKVHYSMGHDALVDLDLNDASFADLLEVTAMSFEKPLKYKMNG
>UniRef90_Q9INJ1_oligopeptide_25
DLNDASFADLLEVTAMSFEKPLKYKMNGLVCESAGVKSGELTTQTRNTTTNISHST
>UniRef90_Q9INJ1_oligopeptide_26
LVCESAGVKSGELTTQTRNTTTNISHSTVALDDYNNRAYRLNLPKLELVTDNKVGD
>UniRef90_Q9INJ1_oligopeptide_27
VALDDYNNRAYRLNLPKLELVTDNKVGDDSVEVLRVVDGSPLTPEIAKLYVSCMQD
>UniRef90_Q9INJ1_oligopeptide_28
DSVEVLRVVDGSPLTPEIAKLYVSCMQDHADRNHLEISAKRTIVGNNVAEHIKIWV
>UniRef90_Q9INJ1_oligopeptide_29
HADRNHLEISAKRTIVGNNVAEHIKIWVFKGYLALDVFLDSVTSEKNSFSNLNYLE
>UniRef90_Q9INJ1_oligopeptide_30
FKGYLALDVFLDSVTSEKNSFSNLNYLEQVNILYDMAMTLMIRYCSVQACMTQFCN
>UniRef90_Q9INJ1_oligopeptide_31
QVNILYDMAMTLMIRYCSVQACMTQFCNDMKLLNGIRAGNYTFIPTPKIICAYGTP
>UniRef90_Q9INJ1_oligopeptide_32
DMKLLNGIRAGNYTFIPTPKIICAYGTPEICLRAPEIRSFGRYLPIDKDEYSVLND
>UniRef90_Q9INJ1_oligopeptide_33
EICLRAPEIRSFGRYLPIDKDEYSVLNDLVASLSTNKPKMEFVSQMIEQNGNKVHS
>UniRef90_Q9INJ1_oligopeptide_34
LVASLSTNKPKMEFVSQMIEQNGNKVHSLWLDHFKRKNDVNPNGGGIHISEGLKRL
>UniRef90_Q9INJ1_oligopeptide_35
LWLDHFKRKNDVNPNGGGIHISEGLKRLMPEYCEKHLNELVYKTLDDKVIRDYTSD
>UniRef90_Q9INJ1_oligopeptide_36
MPEYCEKHLNELVYKTLDDKVIRDYTSDIIISNICKGKLSKAPKLAFYANFYLSLT
>UniRef90_Q9INJ1_oligopeptide_37
IIISNICKGKLSKAPKLAFYANFYLSLTNTNGVDSPYLTADEGVKNVHRVIGLSYR
>UniRef90_Q9INJ1_oligopeptide_38
NTNGVDSPYLTADEGVKNVHRVIGLSYRNTLSTSPTSNVDRILRNNPGSAPAYLTG
>UniRef90_Q9INJ1_oligopeptide_39
NTLSTSPTSNVDRILRNNPGSAPAYLTGNDILGVLSDYPYQNWRTVVELLDITEPS
>UniRef90_Q9INJ1_oligopeptide_40
NDILGVLSDYPYQNWRTVVELLDITEPSATAIIEVATNQMHAYLADKDLNTANLFD
>UniRef90_Q9INJ1_oligopeptide_41
ATAIIEVATNQMHAYLADKDLNTANLFDNTSRTYDISDRTYPKFVNITSSLSNSNR
>UniRef90_Q9INJ1_oligopeptide_42
NTSRTYDISDRTYPKFVNITSSLSNSNRRGFQIEAMKHVIYMARRGVAVLANTHPT
>UniRef90_Q9INJ1_oligopeptide_43
RTYPKFVNITSSLSNSNRRGFQIEAMKHVIYMARRGVAVLANTHPTKIGNTVYYDY
>UniRef90_Q9IPJ8_oligopeptide_1
MSKIFVNPSAIRAGLADLEMAEETVDLINRNIEDNQAHLQGEPIEVDSLPEDMSRL
>UniRef90_Q9IPJ8_oligopeptide_2
NRNIEDNQAHLQGEPIEVDSLPEDMSRLHLDDGKLPDLGRMSKAGEGRHQEDFQMD
>UniRef90_Q9IPJ8_oligopeptide_3
HLDDGKLPDLGRMSKAGEGRHQEDFQMDEGEDPSLLFQSYLDNVGVQIVRQMRSGE
>UniRef90_Q9IPJ8_oligopeptide_4
EGEDPSLLFQSYLDNVGVQIVRQMRSGERFLKIWSQTVEEIISYVTVNFPNPSGRS
>UniRef90_Q9IPJ8_oligopeptide_5
RFLKIWSQTVEEIISYVTVNFPNPSGRSSEDKSTQTTSQEPKKETTSTPSQRKSQS
>UniRef90_Q9IPJ8_oligopeptide_6
SEDKSTQTTSQEPKKETTSTPSQRKSQSLKSRTMAQTASGPPSLEWSATNEEDDLS
>UniRef90_Q9IPJ8_oligopeptide_7
LKSRTMAQTASGPPSLEWSATNEEDDLSVEAEIAHQIAESFSKKYKFPSRSSGIFL
>UniRef90_Q9IPJ8_oligopeptide_9
YNFEQLKMNLDDIVKEAKNVPGVTRLAHDGSKLPLRCVLGWVALANSKKFQLLVEA
>UniRef90_Q9IPJ8_oligopeptide_10
KNVPGVTRLAHDGSKLPLRCVLGWVALANSKKFQLLVEANKLNKIMQDDLNRYASC
>UniRef90_Q9IR53_oligopeptide_1
MVAARARRRKRASVTQLYSTCKAAGTCPPDVIPKVKGTTLADKILQWSGLGIFLGG
>UniRef90_Q9IR53_oligopeptide_2
PDVIPKVKGTTLADKILQWSGLGIFLGGLGIGTGSGTGGRTGYIPLGGGGRPGVVD
>UniRef90_Q9IR53_oligopeptide_3
LGIGTGSGTGGRTGYIPLGGGGRPGVVDIAPARPPIIIEPVAPTEPSIVNLVEDSS
>UniRef90_Q9IR53_oligopeptide_4
IAPARPPIIIEPVAPTEPSIVNLVEDSSIINSGSTIPTFTGTDGFEITSSSTTTPA
>UniRef90_Q9IR53_oligopeptide_5
IINSGSTIPTFTGTDGFEITSSSTTTPAVLDITPSAGTVHVTSTNIENPLYIEPPF
>UniRef90_Q9IR53_oligopeptide_6
VLDITPSAGTVHVTSTNIENPLYIEPPFIEAPQSGEVSGHIFTSTPTSGTHGYEEI
>UniRef90_Q9IR53_oligopeptide_7
IEAPQSGEVSGHIFTSTPTSGTHGYEEIPMEVFASNVTTGKEPISSTPTPGVRRIA
>UniRef90_Q9IR53_oligopeptide_8
PMEVFASNVTTGKEPISSTPTPGVRRIAAPRLYSRAFSQVKVTNPDFISKPSTFVT
>UniRef90_Q9IR53_oligopeptide_9
APRLYSRAFSQVKVTNPDFISKPSTFVTFDNPAFEPADTSLSFEEPTDVAPDPDFL
>UniRef90_Q9IR53_oligopeptide_10
FDNPAFEPADTSLSFEEPTDVAPDPDFLDIIKLHRPALTSRRGTVRFSRLGQKATI
>UniRef90_Q9IR53_oligopeptide_11
DIIKLHRPALTSRRGTVRFSRLGQKATIRTRSGKQIGARGHYYHDISSIAPAEELE
>UniRef90_Q9IR53_oligopeptide_12
RTRSGKQIGARGHYYHDISSIAPAEELEMQPLLSPSTNNYSYDIYADLNEAETGFM
>UniRef90_Q9IR53_oligopeptide_13
MQPLLSPSTNNYSYDIYADLNEAETGFMQPTQTTPMLRSPFSPLSTQLPSLSSSVS
>UniRef90_Q9IR53_oligopeptide_14
QPTQTTPMLRSPFSPLSTQLPSLSSSVSSSYANVTIPFSTTYNVPIHTGPDVVLPT
>UniRef90_Q9IR53_oligopeptide_15
SSYANVTIPFSTTYNVPIHTGPDVVLPTSPTVWPFIPHTSIDTQHAIVIQGGDYYF
>UniRef90_Q9IR53_oligopeptide_16
TTYNVPIHTGPDVVLPTSPTVWPFIPHTSIDTQHAIVIQGGDYYFVAVYIFVTQTP
>UniRef90_Q9IVZ7_oligopeptide_1
MEMPPCALGLFCFCSSCFCLCCPRHRPVSRLAVAAGKRGAAVVSGVTGLILSPSPS
>UniRef90_Q9IVZ7_oligopeptide_2
SRLAVAAGKRGAAVVSGVTGLILSPSPSPIFIQPTPSHLTFQPPPGLELALGSQSV
>UniRef90_Q9IVZ7_oligopeptide_3
PIFIQPTPSHLTFQPPPGLELALGSQSVHSAPLGVTSPSAPPLPPVVDLPQLGLRR
>UniRef90_Q9IVZ9_oligopeptide_1
MEAHQFIKAPGVTTAIEQAALAAANSALANAVVVRPFLSRLQTEILINLMQPWQLV
>UniRef90_Q9IVZ9_oligopeptide_2
ANAVVVRPFLSRLQTEILINLMQPWQLVFRPEVLWNHPIQRVIHNELEQYCRARAG
>UniRef90_Q9IVZ9_oligopeptide_3
FRPEVLWNHPIQRVIHNELEQYCRARAGRCLEEGAHPRSINDDPNVLHRCFLKPVG
>UniRef90_Q9IVZ9_oligopeptide_4
RCLEEGAHPRSINDDPNVLHRCFLKPVGRDVQRWYTAPTRGPAANCRRSALRGLPP
>UniRef90_Q9IVZ9_oligopeptide_5
RDVQRWYTAPTRGPAANCRRSALRGLPPVDRTYCFDGFSGCTFAAETGVALYSLHD
>UniRef90_Q9IVZ9_oligopeptide_6
VDRTYCFDGFSGCTFAAETGVALYSLHDLWPADVAEAMARHGMTRLYAALHLPPEV
>UniRef90_Q9IVZ9_oligopeptide_7
LWPADVAEAMARHGMTRLYAALHLPPEVLLPPGTYHTTSYLLIHDGDRAVITYEGD
>UniRef90_Q9IVZ9_oligopeptide_8
LLPPGTYHTTSYLLIHDGDRAVITYEGDSSAGYNHDVSILRAWIRTTKVTGDHPLV
>UniRef90_Q9IVZ9_oligopeptide_9
SSAGYNHDVSILRAWIRTTKVTGDHPLVIERVRAVGCHFVLLLTAAPEPSPMPYVP
>UniRef90_Q9IVZ9_oligopeptide_10
IERVRAVGCHFVLLLTAAPEPSPMPYVPYPRSTEVYVRSIFGPGGSPSLFPSACST
>UniRef90_Q9IVZ9_oligopeptide_14
SEDALTAVITAAYLTICHQRYLRTQAISKGMKRLELEHAQKFITRLYSWLFEKSGR
>UniRef90_Q9IVZ9_oligopeptide_15
KGMKRLELEHAQKFITRLYSWLFEKSGRDYIPGRQLQFYAQCRRWLSAGFHLDPRV
>UniRef90_Q9IVZ9_oligopeptide_16
DYIPGRQLQFYAQCRRWLSAGFHLDPRVLVFDEAAPCRCRSFLRKAATKFCCFMRW
>UniRef90_Q9IVZ9_oligopeptide_17
LVFDEAAPCRCRSFLRKAATKFCCFMRWLGQDCTCFLQPIEGRVGEQGYDNEAFEG
>UniRef90_Q9IVZ9_oligopeptide_18
LGQDCTCFLQPIEGRVGEQGYDNEAFEGSDIDPAEEATVSIAGSYIVTGSQLQPLY
>UniRef90_Q9IVZ9_oligopeptide_19
SDIDPAEEATVSIAGSYIVTGSQLQPLYQALGIPSDLAARASRLTATVEVSDADGR
>UniRef90_Q9IVZ9_oligopeptide_20
QALGIPSDLAARASRLTATVEVSDADGRLTCKTTMGNKTFSTVFTDGTQLEANGPE
>UniRef90_Q9IVZ9_oligopeptide_21
LTCKTTMGNKTFSTVFTDGTQLEANGPEQYVLSFDPAKQTMAAGPHSLSYTLTSAG
>UniRef90_Q9IVZ9_oligopeptide_22
QYVLSFDPAKQTMAAGPHSLSYTLTSAGLEVHVVSAGLDCKVVFQSGVAAPSAAGE
>UniRef90_Q9IVZ9_oligopeptide_23
LEVHVVSAGLDCKVVFQSGVAAPSAAGEVTAFCSALYRFNRCVQRHSLIGGLWYHP
>UniRef90_Q9IVZ9_oligopeptide_24
VTAFCSALYRFNRCVQRHSLIGGLWYHPEGLVGLFPPFSPGHSWESANPFCGESTL
>UniRef90_Q9IVZ9_oligopeptide_25
EGLVGLFPPFSPGHSWESANPFCGESTLYTRTWSVSGFSSCFSPLEPCVPSMPPPA
>UniRef90_Q9IVZ9_oligopeptide_26
YTRTWSVSGFSSCFSPLEPCVPSMPPPAEVNTPVVLDALPSEIMEPAQPPASEPAA
>UniRef90_Q9IVZ9_oligopeptide_27
EVNTPVVLDALPSEIMEPAQPPASEPAAPPSDSVDNSFSPTSSGAPIAPPAPALPV
>UniRef90_Q9IVZ9_oligopeptide_28
PPSDSVDNSFSPTSSGAPIAPPAPALPVTHLSGPRRRLLHTYPDGSKVYAGSLFES
>UniRef90_Q9IVZ9_oligopeptide_29
THLSGPRRRLLHTYPDGSKVYAGSLFESECTWLVNASNPGHRPGGGLCHAFYQRFP
>UniRef90_Q9IVZ9_oligopeptide_30
ECTWLVNASNPGHRPGGGLCHAFYQRFPESFDPAEFIMSDGFAAYTLTPRPIIHAV
>UniRef90_Q9IVZ9_oligopeptide_31
ESFDPAEFIMSDGFAAYTLTPRPIIHAVAPDYRVEHNPKRLEAAYRETCSRRGTAA
>UniRef90_Q9IVZ9_oligopeptide_32
APDYRVEHNPKRLEAAYRETCSRRGTAAYPLLGVGIYRVPVGLSFDAWERNHRPGD
>UniRef90_Q9IVZ9_oligopeptide_33
YPLLGVGIYRVPVGLSFDAWERNHRPGDELYLTEPAIAWFEANRPTLPALTITEDT
>UniRef90_Q9IVZ9_oligopeptide_34
ELYLTEPAIAWFEANRPTLPALTITEDTARTANLALELDAATEVGRACVGCRVEPG
>UniRef90_Q9IVZ9_oligopeptide_35
ARTANLALELDAATEVGRACVGCRVEPGVIHYQFTAGVPGSGKSRSVQQGDVDVIV
>UniRef90_Q9IVZ9_oligopeptide_36
VIHYQFTAGVPGSGKSRSVQQGDVDVIVVPTRELRNSWRRRGFAAYTPHTAVRVTR
>UniRef90_Q9IVZ9_oligopeptide_37
VPTRELRNSWRRRGFAAYTPHTAVRVTRGRRVVIDEAPSLPPHLLLLHMQRASSVH
>UniRef90_Q9IVZ9_oligopeptide_38
GRRVVIDEAPSLPPHLLLLHMQRASSVHLLGDPNQIPAIDFEHAGLVPAIRPELVP
>UniRef90_Q9IVZ9_oligopeptide_39
LLGDPNQIPAIDFEHAGLVPAIRPELVPTKWWHLTYRCPADVCELIRGAYPKIQTA
>UniRef90_Q9IVZ9_oligopeptide_40
TKWWHLTYRCPADVCELIRGAYPKIQTASRVLRSLFWEEPPVGQNLVFTQAAKAAN
>UniRef90_Q9IVZ9_oligopeptide_41
SRVLRSLFWEEPPVGQNLVFTQAAKAANPGAITVHEAQGATFTETTIIATADARGL
>UniRef90_Q9IVZ9_oligopeptide_42
PGAITVHEAQGATFTETTIIATADARGLIQSSRAHAIVALTRHTEKCVVVDAPGLL
>UniRef90_Q9IVZ9_oligopeptide_43
IQSSRAHAIVALTRHTEKCVVVDAPGLLREVGISDAIVNNFFLSGGQIGQHRPSVI
>UniRef90_Q9IVZ9_oligopeptide_44
REVGISDAIVNNFFLSGGQIGQHRPSVIRRGTIDNNVDTLDAFPPSCQFSAYHQLA
>UniRef90_Q9IVZ9_oligopeptide_45
RRGTIDNNVDTLDAFPPSCQFSAYHQLAEELGHRPAPIAAVLPPCPELEQGLLYMP
>UniRef90_Q9IVZ9_oligopeptide_46
EELGHRPAPIAAVLPPCPELEQGLLYMPQELTTSDSVLTFELTDIVHCRMAAPSQR
>UniRef90_Q9IVZ9_oligopeptide_47
QELTTSDSVLTFELTDIVHCRMAAPSQRRAVLSTLVGRYGRRTKLYEAAHTDVRGS
>UniRef90_Q9IVZ9_oligopeptide_48
RAVLSTLVGRYGRRTKLYEAAHTDVRGSLNHFIPELGPINVTTCELYELVEAMVEK
>UniRef90_Q9IVZ9_oligopeptide_49
LNHFIPELGPINVTTCELYELVEAMVEKGQDGSAVLELDLCSRDVSRITFFQKDCN
>UniRef90_Q9IVZ9_oligopeptide_50
GQDGSAVLELDLCSRDVSRITFFQKDCNKFTTGETIAHGKVGQGISAWSKTFCALF
>UniRef90_Q9IVZ9_oligopeptide_51
KFTTGETIAHGKVGQGISAWSKTFCALFGPWFRAIEKEILAALAPNVFYGDAYEDT
>UniRef90_Q9IVZ9_oligopeptide_52
GPWFRAIEKEILAALAPNVFYGDAYEDTVLAAAVAGAPGCKVFENDFSEFDSTQNN
>UniRef90_Q9IVZ9_oligopeptide_53
VLAAAVAGAPGCKVFENDFSEFDSTQNNFSLGLECIIMEECGMPQWMIRLYHLVRS
>UniRef90_Q9IVZ9_oligopeptide_54
FSLGLECIIMEECGMPQWMIRLYHLVRSAWILQAPKESLRGFWKKHSGEPGTLLWN
>UniRef90_Q9IVZ9_oligopeptide_55
AWILQAPKESLRGFWKKHSGEPGTLLWNTVWNMAVIAHCYEFRDLKVAAFKGDDSV
>UniRef90_Q9IVZ9_oligopeptide_56
TVWNMAVIAHCYEFRDLKVAAFKGDDSVVLCSDYRQSRDAAVLIAGCGLKLKVDFR
>UniRef90_Q9IVZ9_oligopeptide_57
VLCSDYRQSRDAAVLIAGCGLKLKVDFRPIGLYAGVVVAPGLGTLPDVVRFAGRLS
>UniRef90_Q9IVZ9_oligopeptide_58
PIGLYAGVVVAPGLGTLPDVVRFAGRLSEKNWGPGPERAEQLRLAVCDFLRKLTNV
>UniRef90_Q9IVZ9_oligopeptide_59
EKNWGPGPERAEQLRLAVCDFLRKLTNVAQVCVDVVSQVYGVSPGLVHNLIGMLQT
>UniRef90_Q9IVZ9_oligopeptide_60
VAQVCVDVVSQVYGVSPGLVHNLIGMLQTIADGKAHFTETIKPVLDLTSSIIYRVE
>UniRef90_Q9J3M8_oligopeptide_1
MGTVNKPVVGVLMGFGIITGTLRITNPVRASVLRYDDFHIDEDKLDTNSVYEPYYH
>UniRef90_Q9J3M8_oligopeptide_2
RASVLRYDDFHIDEDKLDTNSVYEPYYHSDHAESSWVNRGESSRKAYDHNSPYIWP
>UniRef90_Q9J3M8_oligopeptide_3
SDHAESSWVNRGESSRKAYDHNSPYIWPRNDYDGFLENAHEHHGVYNQGRGIDSGE
>UniRef90_Q9J3M8_oligopeptide_4
RNDYDGFLENAHEHHGVYNQGRGIDSGERLMQPTQMSAQEDLGDDTGIHVIPTLNG
>UniRef90_Q9J3M8_oligopeptide_5
RLMQPTQMSAQEDLGDDTGIHVIPTLNGDDRHKIVNVDQRQYGDVFKGDLNPKPQG
>UniRef90_Q9J3M8_oligopeptide_6
DDRHKIVNVDQRQYGDVFKGDLNPKPQGQRLIEVSVEENHPFTLRAPIQRIYGVRY
>UniRef90_Q9J3M8_oligopeptide_7
QRLIEVSVEENHPFTLRAPIQRIYGVRYTETWSFLPSLTCTGDAAPAIQHICLKHT
>UniRef90_Q9J3M8_oligopeptide_8
TETWSFLPSLTCTGDAAPAIQHICLKHTTCFQDVVVDVDCAENTKEDQLAEISYRF
>UniRef90_Q9J3M8_oligopeptide_9
TCFQDVVVDVDCAENTKEDQLAEISYRFQGKKEADQPWIVVNTSTLFDELELDPPE
>UniRef90_Q9J3M8_oligopeptide_10
QGKKEADQPWIVVNTSTLFDELELDPPEIEPGVLKVLRTEKQYLGVYIWNMRGSDG
>UniRef90_Q9J3M8_oligopeptide_11
IEPGVLKVLRTEKQYLGVYIWNMRGSDGTSTYATFLVTWKGDEKTRNPTPAVTPQP
>UniRef90_Q9J3M8_oligopeptide_12
TSTYATFLVTWKGDEKTRNPTPAVTPQPRGAEFHMWNYHSHVFSVGDTFSLAMHLQ
>UniRef90_Q9J3M8_oligopeptide_13
RGAEFHMWNYHSHVFSVGDTFSLAMHLQYKIHEAPFDLLLEWLYVPIDPTCQPMRL
>UniRef90_Q9J3M8_oligopeptide_14
YKIHEAPFDLLLEWLYVPIDPTCQPMRLYSTCLYHPNAPQCLSHMNSGCTFTSPHL
>UniRef90_Q9J3M8_oligopeptide_15
YSTCLYHPNAPQCLSHMNSGCTFTSPHLAQRVASTVYQNCEHADNYTAYCLGISHM
>UniRef90_Q9J3M8_oligopeptide_16
AQRVASTVYQNCEHADNYTAYCLGISHMEPSFGLILHDGGTTLKFVDTPESLSGLY
>UniRef90_Q9J3M8_oligopeptide_17
EPSFGLILHDGGTTLKFVDTPESLSGLYVFVVYFNGHVEAVAYTVVSTVDHFVNAI
>UniRef90_Q9J3M8_oligopeptide_18
VFVVYFNGHVEAVAYTVVSTVDHFVNAIEERGFPPTAGQPPATTKPKEITPVNPGT
>UniRef90_Q9J3M8_oligopeptide_19
EERGFPPTAGQPPATTKPKEITPVNPGTSPLLRYAAWTGGLAAVVLLCLVIFLICT
>UniRef90_Q9J3M8_oligopeptide_20
SPLLRYAAWTGGLAAVVLLCLVIFLICTAKRMRVKAYRVDKSPYNQSMYYAGLPVD
>UniRef90_Q9J3M8_oligopeptide_21
AKRMRVKAYRVDKSPYNQSMYYAGLPVDDFEDSESTDTEEEFGNAIGGSHGGSSYT
>UniRef90_Q9J3M8_oligopeptide_22
AYRVDKSPYNQSMYYAGLPVDDFEDSESTDTEEEFGNAIGGSHGGSSYTVYIDKTR
>UniRef90_Q9J3N1_oligopeptide_1
MASHKWLLQMIVFLKTITIAYCLHLQDDTPLFFGAKPLSDVSLIITEPCVSSVYEA
>UniRef90_Q9J3N1_oligopeptide_2
TPLFFGAKPLSDVSLIITEPCVSSVYEAWDYAAPPVSNLSEALSGIVVKTKCPVPE
>UniRef90_Q9J3N1_oligopeptide_3
WDYAAPPVSNLSEALSGIVVKTKCPVPEVILWFKDKQMAYWTNPYVTLKGLTQSVG
>UniRef90_Q9J3N1_oligopeptide_4
VILWFKDKQMAYWTNPYVTLKGLTQSVGEEHKSGDIRDALLDALSGVWVDSTPSST
>UniRef90_Q9J3N1_oligopeptide_5
KGLTQSVGEEHKSGDIRDALLDALSGVWVDSTPSSTNIPENGCVWGADRLFQRVCQ
>UniRef90_Q9J3N2_oligopeptide_1
MDVSGEPTVCSNAYANEMKLSDSKDIYVLAHPVTKKTRKRPRGPPLGVKLDPPTFK
>UniRef90_Q9J3N2_oligopeptide_2
LAHPVTKKTRKRPRGPPLGVKLDPPTFKLNNMSHHYDTETFTPVSSQLDSVEVFSK
>UniRef90_Q9J3N2_oligopeptide_3
LNNMSHHYDTETFTPVSSQLDSVEVFSKFNISPEWYDLLSDELKEPYAKGIFLEYN
>UniRef90_Q9J3N2_oligopeptide_4
FNISPEWYDLLSDELKEPYAKGIFLEYNRLLNSGEEILPSTGDIFAWTRFCGPQSI
>UniRef90_Q9J3N2_oligopeptide_5
RLLNSGEEILPSTGDIFAWTRFCGPQSIRVVIIGQDPYPTAGHAHGLAFSVKRGIT
>UniRef90_Q9J3N2_oligopeptide_6
RVVIIGQDPYPTAGHAHGLAFSVKRGITPPSSLKNIFAALMESYPNMTPPTHGCLE
>UniRef90_Q9J3N2_oligopeptide_7
PPSSLKNIFAALMESYPNMTPPTHGCLESWARQGVLLLNTTLTVRRGTPGSHVYLG
>UniRef90_Q9J3N2_oligopeptide_8
SWARQGVLLLNTTLTVRRGTPGSHVYLGWGRLVQRVLQRLCENRTGLVFMLWGAHA
>UniRef90_Q9J3N2_oligopeptide_9
WGRLVQRVLQRLCENRTGLVFMLWGAHAQKTTQPNSRCHLVLTHAHPSPLSRVPFR
>UniRef90_Q9J3N2_oligopeptide_10
AHAQKTTQPNSRCHLVLTHAHPSPLSRVPFRNCRHFVQANEYFTRKGEPEIDWSVI
>UniRef90_Q9J3N3_oligopeptide_1
MFSELPPSVPTALLQWGWGLHRGPCSIPNFKQVASQHSVQTDFTENSVDANENFPI
>UniRef90_Q9J3N3_oligopeptide_2
NFKQVASQHSVQTDFTENSVDANENFPIGHAGCIEKTKDDYVPFDTLFMVSSIDEL
>UniRef90_Q9J3N3_oligopeptide_3
GHAGCIEKTKDDYVPFDTLFMVSSIDELGRRQLTDTIRRSLIMNACEITVACTKTA
>UniRef90_Q9J3N3_oligopeptide_4
GRRQLTDTIRRSLIMNACEITVACTKTAAFSGRGVSRQKHVTLSKNKFNPSSHKSL
>UniRef90_Q9J3N3_oligopeptide_5
AFSGRGVSRQKHVTLSKNKFNPSSHKSLQMFVLCQKTHAPRVRNLLYESIRARRPR
>UniRef90_Q9J3N3_oligopeptide_6
QMFVLCQKTHAPRVRNLLYESIRARRPRRYYTRSTDGKSRPLVPVFVYEFTALDRV
>UniRef90_Q9J3N3_oligopeptide_7
RPRRYYTRSTDGKSRPLVPVFVYEFTALDRVLLHKENTLTDQPINTENSGHGRTRT
>UniRef90_Q9J3N4_oligopeptide_1
MKNPQKLAITFLPLYVIPTYTLCIKALYKNTHAGLLFSFLGFVLNTPAMSISGPPT
>UniRef90_Q9J3N4_oligopeptide_2
KNTHAGLLFSFLGFVLNTPAMSISGPPTTFILYRLHGVRRVLHWTLPDHEQTLYAF
>UniRef90_Q9J3N4_oligopeptide_3
TFILYRLHGVRRVLHWTLPDHEQTLYAFTGGSRSMAVKTDARCDTMSGGMIVLQHT
>UniRef90_Q9J3N4_oligopeptide_4
TGGSRSMAVKTDARCDTMSGGMIVLQHTHTVTLLTIDCSTDFSSYAFTHRDFHLQD
>UniRef90_Q9J3N4_oligopeptide_5
HTVTLLTIDCSTDFSSYAFTHRDFHLQDKPHATFAMPFMSWVGSDPTSQLYSNVGG
>UniRef90_Q9J3N4_oligopeptide_6
KPHATFAMPFMSWVGSDPTSQLYSNVGGVLSVITEDDLSMCISIVIYGLRVNRPDD
>UniRef90_Q9J3N4_oligopeptide_7
VLSVITEDDLSMCISIVIYGLRVNRPDDQTTPTPTPHQYTSQRRQPETNCPSPQPA
>UniRef90_Q9J3N4_oligopeptide_8
GLRVNRPDDQTTPTPTPHQYTSQRRQPETNCPSPQPAFFTSDDDVLSLILRDAANA
>UniRef90_Q9J3N5_oligopeptide_1
MKRSISVDSSSPKNVFNPETPNGFDDSVYLNFTSMHSIQPILSRIRELAAITIPKE
>UniRef90_Q9J3N5_oligopeptide_2
YLNFTSMHSIQPILSRIRELAAITIPKERVPRLCWFKQLLELQAPPEMQRNELPFS
>UniRef90_Q9J3N5_oligopeptide_3
RVPRLCWFKQLLELQAPPEMQRNELPFSVYLISGNAGSGKSTCIQTLNEAIDCIIT
>UniRef90_Q9J3N5_oligopeptide_4
VYLISGNAGSGKSTCIQTLNEAIDCIITGSTRVAAQNVHAKLSTAYASRPINTIFH
>UniRef90_Q9J3N5_oligopeptide_5
GSTRVAAQNVHAKLSTAYASRPINTIFHEFGFRGNHIQAQLGRYAYNWTTTPPSIE
>UniRef90_Q9J3N5_oligopeptide_6
EFGFRGNHIQAQLGRYAYNWTTTPPSIEDLQKRDIVYYWEVLIDITKRVFQMGDDG
>UniRef90_Q9J3N5_oligopeptide_7
DLQKRDIVYYWEVLIDITKRVFQMGDDGRGGTSTFKTLWAIERLLNKPTGSMSGTA
>UniRef90_Q9J3N5_oligopeptide_8
RGGTSTFKTLWAIERLLNKPTGSMSGTAFIACGSLPAFTRSNVIVIDEAGLLGRHI
>UniRef90_Q9J3N5_oligopeptide_9
FIACGSLPAFTRSNVIVIDEAGLLGRHILTAVVYCWWLLNAIYQSPQYINGRKPVI
>UniRef90_Q9J3N5_oligopeptide_10
LTAVVYCWWLLNAIYQSPQYINGRKPVIVCVGSPTQTDSLESHFQHDMQRSHVTPS
>UniRef90_Q9J3N5_oligopeptide_11
VCVGSPTQTDSLESHFQHDMQRSHVTPSENILTYIICNQTLRQYTNISHNWAIFIN
>UniRef90_Q9J3N5_oligopeptide_12
ENILTYIICNQTLRQYTNISHNWAIFINNKRCQEDDFGNLLKTLEYGLPITEAHAR
>UniRef90_Q9J3N5_oligopeptide_13
NKRCQEDDFGNLLKTLEYGLPITEAHARLVDTFVVPASYINNPANLPGWTRLYSSH
>UniRef90_Q9J3N5_oligopeptide_14
LVDTFVVPASYINNPANLPGWTRLYSSHKEVSAYMSKLHAHLKLSKNDHFSVFALP
>UniRef90_Q9J3N5_oligopeptide_15
KEVSAYMSKLHAHLKLSKNDHFSVFALPTYTFIRLTAFDEYRKLTGQPGLSVEHWI
>UniRef90_Q9J3N5_oligopeptide_16
TYTFIRLTAFDEYRKLTGQPGLSVEHWIRANSGRLHNYSQSRDHDMGTVKYETHSN
>UniRef90_Q9J3N5_oligopeptide_17
RANSGRLHNYSQSRDHDMGTVKYETHSNRDLIVARTDITYVLNTLVVVTTRLRKLV
>UniRef90_Q9J3N5_oligopeptide_18
RDLIVARTDITYVLNTLVVVTTRLRKLVIGFSGTFQSFAKVLRDDSFVKARGETSI
>UniRef90_Q9J3N5_oligopeptide_19
IGFSGTFQSFAKVLRDDSFVKARGETSIEYAYRFLSNLIFGGLINFYNFLLNKNLH
>UniRef90_Q9J3N5_oligopeptide_20
EYAYRFLSNLIFGGLINFYNFLLNKNLHPDKVSLAYKRLAALTLELLSGTNKTPLH
>UniRef90_Q9J3N5_oligopeptide_21
PDKVSLAYKRLAALTLELLSGTNKTPLHEAAVNGAGAGIDCDGAATSADKAFCFTK
>UniRef90_Q9J3N5_oligopeptide_22
EAAVNGAGAGIDCDGAATSADKAFCFTKAPESKVTASIPEDPDDVIFTALNDEVID
>UniRef90_Q9J3N5_oligopeptide_23
APESKVTASIPEDPDDVIFTALNDEVIDLVYCQYEFSYPKSSNEVHAQFLLMKAIY
>UniRef90_Q9J3N5_oligopeptide_24
LVYCQYEFSYPKSSNEVHAQFLLMKAIYDGRYAILAELFESSFTTAPFSAYVDNVN
>UniRef90_Q9J3N5_oligopeptide_25
DGRYAILAELFESSFTTAPFSAYVDNVNFNGSELLIGNVRGGLLSLALQTDTYTLL
>UniRef90_Q9J3N5_oligopeptide_26
FNGSELLIGNVRGGLLSLALQTDTYTLLGYTFAPVPVFVEELTRKKLYRETTEMLY
>UniRef90_Q9J3N5_oligopeptide_27
GYTFAPVPVFVEELTRKKLYRETTEMLYALHVPLMVLQDQHGFVSIVNANVCEFTE
>UniRef90_Q9J3N5_oligopeptide_28
ALHVPLMVLQDQHGFVSIVNANVCEFTESIEDAELAMATTVDYGLSSKLAMTIARS
>UniRef90_Q9J3N5_oligopeptide_29
SIEDAELAMATTVDYGLSSKLAMTIARSQGLSLEKVAICFTADKLRLNSVYVAMSR
>UniRef90_Q9J3N5_oligopeptide_30
QGLSLEKVAICFTADKLRLNSVYVAMSRTVSSRFLKMNLNPLRERYEKSAEISDHI
>UniRef90_Q9J3N5_oligopeptide_31
ADKLRLNSVYVAMSRTVSSRFLKMNLNPLRERYEKSAEISDHILAALRDPNVHVVY
>UniRef90_Q9J3N6_oligopeptide_1
MDATQITLVRESGHICAASIYTSWTQSGQLTQNGLSVLYYLLCKNSCGKYVPKFAE
>UniRef90_Q9J3N6_oligopeptide_2
QLTQNGLSVLYYLLCKNSCGKYVPKFAEITVQQEDLCRYSRHGGSVSAATFASICR
>UniRef90_Q9J3N6_oligopeptide_3
ITVQQEDLCRYSRHGGSVSAATFASICRAASSAALDAWPLEPLGNADTWRCLHGTA
>UniRef90_Q9J3N6_oligopeptide_4
AASSAALDAWPLEPLGNADTWRCLHGTALATLRRVLGFKSFYSPVTFETDTNTGLL
>UniRef90_Q9J3N6_oligopeptide_5
LATLRRVLGFKSFYSPVTFETDTNTGLLLKTIPDEHALNNDNTPSTGVLRANFPVA
>UniRef90_Q9J3N6_oligopeptide_6
LKTIPDEHALNNDNTPSTGVLRANFPVAIDVSAVSACNAHTQGTSLAYARLTALKS
>UniRef90_Q9J3N6_oligopeptide_7
IDVSAVSACNAHTQGTSLAYARLTALKSNGDTQQQTPLDVEVITPKAYIRRKYKST
>UniRef90_Q9J3N6_oligopeptide_8
NGDTQQQTPLDVEVITPKAYIRRKYKSTFSPPIEREGQTSDLFNLEERRLVLSGNR
>UniRef90_Q9J3N6_oligopeptide_9
FSPPIEREGQTSDLFNLEERRLVLSGNRAIVVRVLLPCYFDCLTTDSTVTSSLSIL
>UniRef90_Q9J3N6_oligopeptide_10
AIVVRVLLPCYFDCLTTDSTVTSSLSILATYRLWYAAAFGKPGVVRPIFAYLGPEL
>UniRef90_Q9J3N6_oligopeptide_11
ATYRLWYAAAFGKPGVVRPIFAYLGPELNPKGEDRDYFCTVGFPGWTTLRTQTPAV
>UniRef90_Q9J3N6_oligopeptide_12
NPKGEDRDYFCTVGFPGWTTLRTQTPAVESIRTATEMYMETDGLWPVTGIQAFHYL
>UniRef90_Q9J3N6_oligopeptide_13
ESIRTATEMYMETDGLWPVTGIQAFHYLAPWGQHPPLPPRVQDLIGQIPQDTGHAD
>UniRef90_Q9J3N6_oligopeptide_14
APWGQHPPLPPRVQDLIGQIPQDTGHADATVNWDAGRISTVFKQPVQLQDRWMAKF
>UniRef90_Q9J3N6_oligopeptide_15
ATVNWDAGRISTVFKQPVQLQDRWMAKFDFSAFFPTIYCAMFPMHFRLGKIVLARM
>UniRef90_Q9J3N6_oligopeptide_16
DFSAFFPTIYCAMFPMHFRLGKIVLARMRRGMGCLKPALVSFFGGLRHILPSIYKA
>UniRef90_Q9J3N6_oligopeptide_17
RRGMGCLKPALVSFFGGLRHILPSIYKAIIFIANEISLCVEQTALEQGFAICTYIK
>UniRef90_Q9J3N6_oligopeptide_18
IIFIANEISLCVEQTALEQGFAICTYIKDGFWGIFTDLHTRNVCSDQARCSALNLA
>UniRef90_Q9J3N6_oligopeptide_19
DGFWGIFTDLHTRNVCSDQARCSALNLAAACERAVTGLLRIQLGLNFTPAMEPVLR
>UniRef90_Q9J3N6_oligopeptide_20
AACERAVTGLLRIQLGLNFTPAMEPVLRVEGVYTHAFTWCTTGSWLWNLQTNTPPD
>UniRef90_Q9J3N6_oligopeptide_21
VEGVYTHAFTWCTTGSWLWNLQTNTPPDLVGVPWRSQAARDLKERLSGLLCTATKI
>UniRef90_Q9J3N6_oligopeptide_22
LVGVPWRSQAARDLKERLSGLLCTATKIRERIQENCIWDRVLYDIWAGQVVEAARK
>UniRef90_Q9J3N6_oligopeptide_23
RERIQENCIWDRVLYDIWAGQVVEAARKTYVDFFEHVFDRRYTPVYWSLQEQNSET
>UniRef90_Q9J3N6_oligopeptide_24
TYVDFFEHVFDRRYTPVYWSLQEQNSETKAIPASYLTYGHMQDKDYKPRQIIMVRN
>UniRef90_Q9J3N6_oligopeptide_25
KAIPASYLTYGHMQDKDYKPRQIIMVRNPNPHGPPTVVYWELLPSCACIPPIDCAA
>UniRef90_Q9J3N6_oligopeptide_26
PNPHGPPTVVYWELLPSCACIPPIDCAAHLKPLIHTFVTIINHLLDAHNDFSSPSL
>UniRef90_Q9J3N6_oligopeptide_27
PSCACIPPIDCAAHLKPLIHTFVTIINHLLDAHNDFSSPSLKFTDDPLASYNFLFL
>UniRef90_Q9JH45_oligopeptide_1
MVAVRASRRKRASATDLYKTCKAAGTCPPDVIPKIEGSTLADKILQWSGLGIFLGG
>UniRef90_Q9JH45_oligopeptide_2
PDVIPKIEGSTLADKILQWSGLGIFLGGLGIGTGTGTGGRTGYIPLGGGGRPSVVD
>UniRef90_Q9JH45_oligopeptide_3
LGIGTGTGTGGRTGYIPLGGGGRPSVVDIGPTRPPIIIEPVGPTEPSIVTLVEESS
>UniRef90_Q9JH45_oligopeptide_4
IGPTRPPIIIEPVGPTEPSIVTLVEESSIIQSGSPFPNFSGGDGFEVTTSSTTTPA
>UniRef90_Q9JH45_oligopeptide_5
IIQSGSPFPNFSGGDGFEVTTSSTTTPAVLDITPSPGTVHVTSTNIQNPLYIEPPV
>UniRef90_Q9JH45_oligopeptide_6
VLDITPSPGTVHVTSTNIQNPLYIEPPVDIPQSGEALGHIFTSTSTAGTHSYEEIP
>UniRef90_Q9JH45_oligopeptide_7
DIPQSGEALGHIFTSTSTAGTHSYEEIPMEVFASNTSSGSKPISSTPIPGIRRVAA
>UniRef90_Q9JH45_oligopeptide_8
MEVFASNTSSGSKPISSTPIPGIRRVAAPRLYSKAYQQVKVTDPNFISKPSTFITF
>UniRef90_Q9JH45_oligopeptide_9
PRLYSKAYQQVKVTDPNFISKPSTFITFDNPAYEPMDTTLTFSADSHVAPDPDFLD
>UniRef90_Q9JH45_oligopeptide_10
DNPAYEPMDTTLTFSADSHVAPDPDFLDIIALHRPALTSRRGTVRFSRLGQKATLK
>UniRef90_Q9JH45_oligopeptide_11
IIALHRPALTSRRGTVRFSRLGQKATLKTRSGKQIGAKVHYYHDISPIHATEEAIE
>UniRef90_Q9JH45_oligopeptide_12
TRSGKQIGAKVHYYHDISPIHATEEAIELQPLITSEQHSTPLFDVYADADPAPTFT
>UniRef90_Q9JH45_oligopeptide_13
LQPLITSEQHSTPLFDVYADADPAPTFTFPSTTPTTIPRFSSTIFSTTSSAPLNVT
>UniRef90_Q9JH45_oligopeptide_14
FPSTTPTTIPRFSSTIFSTTSSAPLNVTIPLSTSFDIPIYNGPDIYAPVPSSTWPY
>UniRef90_Q9JH45_oligopeptide_15
IPLSTSFDIPIYNGPDIYAPVPSSTWPYIPPPPTTMSHSVVAQGGNYYLWPYIYLI
>UniRef90_Q9JH45_oligopeptide_16
PVPSSTWPYIPPPPTTMSHSVVAQGGNYYLWPYIYLIHKRRRKRVPCFFSDGLAAY
>UniRef90_Q9JH48_oligopeptide_1
MENLCQRLNACQEKILDYYELDSDKLSDQIDYWKLVRYECAIFYKAREGNMQCINH
>UniRef90_Q9JH48_oligopeptide_2
QIDYWKLVRYECAIFYKAREGNMQCINHQVVPSTTVCKEKAWQAIELHIALQSLMN
>UniRef90_Q9JH48_oligopeptide_3
QVVPSTTVCKEKAWQAIELHIALQSLMNSEYGKEKWTMRDTCYELYVTEPKHCFKK
>UniRef90_Q9JH48_oligopeptide_4
SEYGKEKWTMRDTCYELYVTEPKHCFKKEGTTVTVVFDCNKENTMDYIRWTSVYYK
>UniRef90_Q9JH48_oligopeptide_5
EGTTVTVVFDCNKENTMDYIRWTSVYYKTDMGWCKTNGEVDYKGIYYMHGCCKQYY
>UniRef90_Q9JH48_oligopeptide_6
TDMGWCKTNGEVDYKGIYYMHGCCKQYYVDFKQEALKYGTGLQWDVHVCGQVICCP
>UniRef90_Q9JH48_oligopeptide_7
VDFKQEALKYGTGLQWDVHVCGQVICCPEFVSSTSGDQISTAQTAEPLSNNTTQTP
>UniRef90_Q9JH48_oligopeptide_8
EFVSSTSGDQISTAQTAEPLSNNTTQTPETTCVPRCTEETPAPETAKRRRLSGPNT
>UniRef90_Q9JH48_oligopeptide_9
ETTCVPRCTEETPAPETAKRRRLSGPNTPVTTTSVTRPRSSLEHTDNVLHSNSGSN
>UniRef90_Q9JH48_oligopeptide_10
PVTTTSVTRPRSSLEHTDNVLHSNSGSNNPGRGTCSDQTVFIVHLKGDTNCLKCLR
>UniRef90_Q9JH48_oligopeptide_11
NPGRGTCSDQTVFIVHLKGDTNCLKCLRYRFKKHKGLYCKVSSTWHWTSNTNQGIV
>UniRef90_Q9JH48_oligopeptide_12
YRFKKHKGLYCKVSSTWHWTSNTNQGIVTITFDSETQRASFLTTVKIPQSITSTLG
>UniRef90_Q9JH48_oligopeptide_13
KHKGLYCKVSSTWHWTSNTNQGIVTITFDSETQRASFLTTVKIPQSITSTLGIMSL
>UniRef90_Q9JH49_oligopeptide_1
MDCEGTDGEGLGCTGWFSVEAIVEKHTGETISEDEIEYSSDTGSDLIGFIDDSNIS
>UniRef90_Q9JH49_oligopeptide_2
ETISEDEIEYSSDTGSDLIGFIDDSNISDGAEQQVAQALFQAQETQANKKAVRALK
>UniRef90_Q9JH49_oligopeptide_3
DGAEQQVAQALFQAQETQANKKAVRALKRKLLGSQNSPLQDITNQSNSQQSTDEVN
>UniRef90_Q9JH49_oligopeptide_4
RKLLGSQNSPLQDITNQSNSQQSTDEVNNLQAKRRAVDSVPDSGYGYTEVETLTPV
>UniRef90_Q9JH49_oligopeptide_5
NLQAKRRAVDSVPDSGYGYTEVETLTPVQVDKHNEQNGDSVCSQGGSSGSVSDMEV
>UniRef90_Q9JH49_oligopeptide_6
QVDKHNEQNGDSVCSQGGSSGSVSDMEVDIGAQASSVTKICELLKCSNVKAALLSK
>UniRef90_Q9JH49_oligopeptide_7
DIGAQASSVTKICELLKCSNVKAALLSKFKTVYGVSYTELVRVFKSDKTCCSDWVC
>UniRef90_Q9JH49_oligopeptide_8
FKTVYGVSYTELVRVFKSDKTCCSDWVCAAFGVAGSVAESLKTLIQPYCLYYHIQC
>UniRef90_Q9JH49_oligopeptide_9
AAFGVAGSVAESLKTLIQPYCLYYHIQCLTCNWGVLPLMLIRFTCAKNRATIKKCL
>UniRef90_Q9JH49_oligopeptide_10
LTCNWGVLPLMLIRFTCAKNRATIKKCLCTLLNVPDTQLLIEPPKLRSTAVALYFY
>UniRef90_Q9JH49_oligopeptide_11
CTLLNVPDTQLLIEPPKLRSTAVALYFYKTGLSNISETHGDTPEWIVRQTQLEHSF
>UniRef90_Q9JH49_oligopeptide_12
KTGLSNISETHGDTPEWIVRQTQLEHSFEDTIFDLSKMVQWAFDHDITDDSEIAFK
>UniRef90_Q9JH49_oligopeptide_13
EDTIFDLSKMVQWAFDHDITDDSEIAFKYAQLADIESNAAAFLKSNCQAKYVKDCA
>UniRef90_Q9JH49_oligopeptide_14
YAQLADIESNAAAFLKSNCQAKYVKDCATMTRHYKRAQKRSMGMSQWLQHRCSKIE
>UniRef90_Q9JH49_oligopeptide_15
TMTRHYKRAQKRSMGMSQWLQHRCSKIEDGGTWKDIARFLRYQNVNFIYFLQVLKQ
>UniRef90_Q9JH49_oligopeptide_16
DGGTWKDIARFLRYQNVNFIYFLQVLKQFLKGTPKHNCIVIYGPPNTGKSQFAMSF
>UniRef90_Q9JH49_oligopeptide_17
FLKGTPKHNCIVIYGPPNTGKSQFAMSFIKFVQGSVISYVNSNSHFWLQPLEDAKV
>UniRef90_Q9JH49_oligopeptide_18
IKFVQGSVISYVNSNSHFWLQPLEDAKVALLDDATYGCWLYIDKYLRNFLDGNPCC
>UniRef90_Q9JH49_oligopeptide_19
ALLDDATYGCWLYIDKYLRNFLDGNPCCIDRKHRSLIQVRCPPLIITSNINPQDDN
>UniRef90_Q9JH49_oligopeptide_20
IDRKHRSLIQVRCPPLIITSNINPQDDNSLMYLHSRVTVIPFPNTFPFDSNGNPVY
>UniRef90_Q9JH49_oligopeptide_21
SLMYLHSRVTVIPFPNTFPFDSNGNPVYELTDVNWKSFFSTTWSRLDLEEDADKEN
>UniRef90_Q9JH49_oligopeptide_22
PFDSNGNPVYELTDVNWKSFFSTTWSRLDLEEDADKENGEPLPAFKCVPGENTRLL
>UniRef90_Q9JH50_oligopeptide_1
MHGDTINIQDVILDLVPQPEIDLQCYEQLDYEQFDSSEEDETDNVRNQQARQAEQE
>UniRef90_Q9JH50_oligopeptide_2
LDYEQFDSSEEDETDNVRNQQARQAEQEACYRIEAECCVCNSIVQLAVLSSRQNVR
>UniRef90_Q9JH50_oligopeptide_3
QARQAEQEACYRIEAECCVCNSIVQLAVLSSRQNVRAVEQLLMGDVSLVCHQCATY
>UniRef90_Q9JH51_oligopeptide_1
MFQDPRERPRTIHELCEALNTPLQSLQVQCVYCKKTLEWADVYNFAICDLRIVYRN
>UniRef90_Q9JH51_oligopeptide_2
QCVYCKKTLEWADVYNFAICDLRIVYRNDSAYGACKKCIIFYSKIIEYRRYTSSVY
>UniRef90_Q9JH51_oligopeptide_3
DSAYGACKKCIIFYSKIIEYRRYTSSVYGATLEARPKRSLCNLLIRCHRCQIPLGP
>UniRef90_Q9JH51_oligopeptide_4
GATLEARPKRSLCNLLIRCHRCQIPLGPEEKQRIVDEKRRFHEIAGYWKGLCTNCW
>UniRef90_Q9JH51_oligopeptide_5
LCNLLIRCHRCQIPLGPEEKQRIVDEKRRFHEIAGYWKGLCTNCWRPRREATETQV
>UniRef90_Q9PWW3_oligopeptide_1
MGGWSSKPRKGMGTNLSVPNPLGFFPDHQLDPAFKANSENPDWDLNPHKDNWPDAN
>UniRef90_Q9PWW3_oligopeptide_2
QLDPAFKANSENPDWDLNPHKDNWPDANKVGVGAFGPGFTPPHGGLLGWSPQAQGL
>UniRef90_Q9PWW3_oligopeptide_3
KVGVGAFGPGFTPPHGGLLGWSPQAQGLLTTVPAAPPPASTNRQSGRQPTPLSPPL
>UniRef90_Q9PWW3_oligopeptide_4
LTTVPAAPPPASTNRQSGRQPTPLSPPLRDTHPQAMQWNSTTFHQTLQDPRVRALY
>UniRef90_Q9PWW3_oligopeptide_5
RDTHPQAMQWNSTTFHQTLQDPRVRALYFPAGGSSSGTVSPAQNTVSTISSILSKT
>UniRef90_Q9PWW3_oligopeptide_6
FPAGGSSSGTVSPAQNTVSTISSILSKTGDPVPNMENIASGLLGPLLVLQAGFFLL
>UniRef90_Q9PWW3_oligopeptide_7
GDPVPNMENIASGLLGPLLVLQAGFFLLTKILTIPQSLDSWWTSLNFLGGTPVCLG
>UniRef90_Q9PWW3_oligopeptide_8
TKILTIPQSLDSWWTSLNFLGGTPVCLGQNSQSQISSHSPTCCPPICPGYRWMCLR
>UniRef90_Q9PWW3_oligopeptide_9
QNSQSQISSHSPTCCPPICPGYRWMCLRRFIIFLCILLLCLIFLLVLLDYQGMLPV
>UniRef90_Q9PWW3_oligopeptide_10
RFIIFLCILLLCLIFLLVLLDYQGMLPVCPLIPGSSTTSTGPCKTCTTPAQGTSMF
>UniRef90_Q9PWW3_oligopeptide_11
CPLIPGSSTTSTGPCKTCTTPAQGTSMFPSCCCTKPTDGNCTCIPIPSSWAFAKYL
>UniRef90_Q9PWW3_oligopeptide_13
WEWASVRFSWLSLLVPFVQWFVGLSPTVWLSVIWMMWFWGPSLYNILSPFMPLLPI
>UniRef90_Q9PWW3_oligopeptide_14
SWLSLLVPFVQWFVGLSPTVWLSVIWMMWFWGPSLYNILSPFMPLLPIFFCLWVYI
>UniRef90_Q9PWX1_oligopeptide_1
MPLTARAGHTLHRLPLSHYWWLLLGRHSLRHVHSYLRLRKGLRLPLPWPEQECLHL
>UniRef90_Q9PWX1_oligopeptide_2
LRHVHSYLRLRKGLRLPLPWPEQECLHLHPKPYKFLLRYPCLTRQPHLLQGWPADS
>UniRef90_Q9PWX1_oligopeptide_3
HPKPYKFLLRYPCLTRQPHLLQGWPADSSLWFDPKPYHPSADSKLLPLGLITLSAF
>UniRef90_Q9PWX1_oligopeptide_4
SLWFDPKPYHPSADSKLLPLGLITLSAFSMRVSEPTHCSGFHAADPSLSWLTGSSP
>UniRef90_Q9PWX1_oligopeptide_5
SMRVSEPTHCSGFHAADPSLSWLTGSSPWLVLLQAPGGSLFCHDVFQGRLYLLSHS
>UniRef90_Q9PWX1_oligopeptide_6
WLVLLQAPGGSLFCHDVFQGRLYLLSHSVSLFLKTGLRQCEAIYRAPLWRVRPLPS
>UniRef90_Q9PWX1_oligopeptide_7
VSLFLKTGLRQCEAIYRAPLWRVRPLPSLWTCRDPDTAFLPKLLARTARRGLAAFY
>UniRef90_Q9PWX1_oligopeptide_8
LWTCRDPDTAFLPKLLARTARRGLAAFYALWRLHLGSRSELSHPVLEWERTELVLT
>UniRef90_Q9PWX1_oligopeptide_9
ALWRLHLGSRSELSHPVLEWERTELVLTDRRRGWPCTHLLSGSESQRVSSSDAGDT
>UniRef90_Q9PWX1_oligopeptide_10
DRRRGWPCTHLLSGSESQRVSSSDAGDTWNAATEKAAGGKEEAERGGRQQATDRLA
>UniRef90_Q9PWX1_oligopeptide_11
WNAATEKAAGGKEEAERGGRQQATDRLASPHLTRGRRDCGRSLQGEEPSAAEDFAR
>UniRef90_Q9PWX1_oligopeptide_12
SPHLTRGRRDCGRSLQGEEPSAAEDFARCRPLLDELCGEGGWLPFAFLTASPHVCL
>UniRef90_Q9PWX1_oligopeptide_13
CRPLLDELCGEGGWLPFAFLTASPHVCLILTEGGPVLALDLNDTSLWRIADDLELL
>UniRef90_Q9PWX1_oligopeptide_14
ILTEGGPVLALDLNDTSLWRIADDLELLLRLGSLLLLSGLRLPLRPPSGSGEAARK
>UniRef90_Q9PWX1_oligopeptide_15
LRLGSLLLLSGLRLPLRPPSGSGEAARKPGYEKEEGRGRATTASATAATSPRRPTR
>UniRef90_Q9PWX1_oligopeptide_16
PGYEKEEGRGRATTASATAATSPRRPTRPRGVTEKGRVTTGDVPFSAHPESEEQTD
>UniRef90_Q9PWX1_oligopeptide_17
PRGVTEKGRVTTGDVPFSAHPESEEQTDGHHGRQESGHGDQRGGDGRGHRDDGARR
>UniRef90_Q9PWX1_oligopeptide_18
GHHGRQESGHGDQRGGDGRGHRDDGARRHANDETEPQQRGEHEDGEQTDSGREEDA
>UniRef90_Q9PWX1_oligopeptide_19
HANDETEPQQRGEHEDGEQTDSGREEDAQESEVARRDEKGTEQGGSGRSCGRATQT
>UniRef90_Q9PWX1_oligopeptide_20
QESEVARRDEKGTEQGGSGRSCGRATQTYGGRGEHGAWSSIPLSVPRPDPRVWVPP
>UniRef90_Q9PWX1_oligopeptide_21
YGGRGEHGAWSSIPLSVPRPDPRVWVPPPHLLFPSPLPSITPVEDEPSARPRCPPG
>UniRef90_Q9PWX1_oligopeptide_22
PHLLFPSPLPSITPVEDEPSARPRCPPGPAEEPSKCSPCPPCPSPDAPQSAVPRLS
>UniRef90_Q9PWX1_oligopeptide_23
PAEEPSKCSPCPPCPSPDAPQSAVPRLSALSVPSPSTARVRFSLSSLSSSSSSSSS
>UniRef90_Q9PWX1_oligopeptide_24
ALSVPSPSTARVRFSLSSLSSSSSSSSSSSPSYSPSPLSPPSPVSPSSPRSPFISP
>UniRef90_Q9PWX1_oligopeptide_25
SSPSYSPSPLSPPSPVSPSSPRSPFISPIRSPGLRAKPWVSSGHPVAFPPAPSSAP
>UniRef90_Q9PWX1_oligopeptide_26
IRSPGLRAKPWVSSGHPVAFPPAPSSAPPFSKRVPSVPSSASPSAPCIGRSRPPSA
>UniRef90_Q9PWX1_oligopeptide_27
PGLRAKPWVSSGHPVAFPPAPSSAPPFSKRVPSVPSSASPSAPCIGRSRPPSAQTA
>UniRef90_Q9PX32_oligopeptide_1
MSRVFSCVLRACVCAGLCCWVCMGVICGDCQRWWRRRCARWGRVGPRVLDGGAWRV
>UniRef90_Q9PX32_oligopeptide_2
DCQRWWRRRCARWGRVGPRVLDGGAWRVRSGDGARSVSRTCETERAPSAARSPVYS
>UniRef90_Q9PX32_oligopeptide_3
RSGDGARSVSRTCETERAPSAARSPVYSPPFVLVSSSSSSSCSSACSSRVPSPPPS
>UniRef90_Q9PX32_oligopeptide_4
PPFVLVSSSSSSSCSSACSSRVPSPPPSPHAASHAVCAEGGRDLPMHGADGDADEG
>UniRef90_Q9PX32_oligopeptide_5
PHAASHAVCAEGGRDLPMHGADGDADEGTDGTLLEKGGADEGAGGNATGCPEDTHG
>UniRef90_Q9PX32_oligopeptide_6
TDGTLLEKGGADEGAGGNATGCPEDTHGFARSPGDLMGEMNGDLGDEGETGEGGDN
>UniRef90_Q9PX32_oligopeptide_7
LLEKGGADEGAGGNATGCPEDTHGFARSPGDLMGEMNGDLGDEGETGEGGDNGEGE
>UniRef90_Q9PX43_oligopeptide_1
MSIRLRVCVGCVYVRVTVSLPAFNPMRNKIGECTQSHTMCLRAVLLTPHNKKKKHT
>UniRef90_Q9PX43_oligopeptide_2
RLRVCVGCVYVRVTVSLPAFNPMRNKIGECTQSHTMCLRAVLLTPHNKKKKHTSCP
>UniRef90_Q9PX53_oligopeptide_1
MTTRHTQTRDGRIAIRRDGARLAHARARARFEWLLLARGRPSKLYGYTSRHRGERI
>UniRef90_Q9PX53_oligopeptide_2
ARFEWLLLARGRPSKLYGYTSRHRGERIHLPWPRYWCLELHPDPYRDARSATVWGH
>UniRef90_Q9PX53_oligopeptide_3
HLPWPRYWCLELHPDPYRDARSATVWGHRWGWPPTHVRPRSVQDCALDSSLYVCCG
>UniRef90_Q9PX53_oligopeptide_4
RWGWPPTHVRPRSVQDCALDSSLYVCCGYGEKLQPVGFVSSYLTHSPLDTLRVLLV
>UniRef90_Q9PX53_oligopeptide_5
YGEKLQPVGFVSSYLTHSPLDTLRVLLVGRDGAVYVHHMRAARLCRLASNVTEFAR
>UniRef90_Q9PX53_oligopeptide_6
GRDGAVYVHHMRAARLCRLASNVTEFARRGLQRDPVAYEEDLELPDRRMCGTNVRH
>UniRef90_Q9PX53_oligopeptide_7
RGLQRDPVAYEEDLELPDRRMCGTNVRHLFDVIAAAADEHDLLTVGGLCQTHAGVS
>UniRef90_Q9PX53_oligopeptide_8
LFDVIAAAADEHDLLTVGGLCQTHAGVSCELLETVRDPWTAVPGVRMTLTVARAQY
>UniRef90_Q9PX53_oligopeptide_9
CELLETVRDPWTAVPGVRMTLTVARAQYRLWPDARRQLRLHLYAGHPLGPWIVCAV
>UniRef90_Q9PX53_oligopeptide_10
RLWPDARRQLRLHLYAGHPLGPWIVCAVLSRERETQTPSPPIGSGGVILGNVPTPG
>UniRef90_Q9PX53_oligopeptide_11
LSRERETQTPSPPIGSGGVILGNVPTPGPREVETAWVIVTVAGPLLSFWPDNGKIC
>UniRef90_Q9PX53_oligopeptide_12
PREVETAWVIVTVAGPLLSFWPDNGKICRLANSFAALWRMGPRAMRGHWTYSAPGR
>UniRef90_Q9PX53_oligopeptide_13
RLANSFAALWRMGPRAMRGHWTYSAPGRHLPGDAWPLCEHVRPPVGKLPRQRAYLD
>UniRef90_Q9PX69_oligopeptide_1
MQKNMKTKKTKKRGRKEGNTPETERRMEPARSRTSAIPSGLRRRSGPSTPLRPGPE
>UniRef90_Q9PX69_oligopeptide_2
PARSRTSAIPSGLRRRSGPSTPLRPGPEVRHAPTWRTASATTADSHRISPPYTPSS
>UniRef90_Q9PX69_oligopeptide_3
VRHAPTWRTASATTADSHRISPPYTPSSRGRHIHTRGARTRTRETSAAEINGVYAR
>UniRef90_Q9PX69_oligopeptide_4
RGRHIHTRGARTRTRETSAAEINGVYARAVTRKTKRSETIDRLLLSVLPGHGPHAS
>UniRef90_Q9PX69_oligopeptide_5
AEINGVYARAVTRKTKRSETIDRLLLSVLPGHGPHASLRSHLRARSALRPPPDPPR
>UniRef90_Q9PX71_oligopeptide_1
MQPMTKKKHTTASKRSPARPPSLSPPLESRRRVGGKSPERLHGNAPPTPPRSPLPP
>UniRef90_Q9PX71_oligopeptide_2
SPPLESRRRVGGKSPERLHGNAPPTPPRSPLPPSPSPEHTRRLSPQRRRPQRQRKL
>UniRef90_Q9PY93_oligopeptide_1
MAELACFVSFSLTEDKVVWYPINKKAVQTMLCAKVEKDQRSNYYDTILYGVAPPPE
>UniRef90_Q9PY93_oligopeptide_2
TMLCAKVEKDQRSNYYDTILYGVAPPPEFRNRFKTNERYGLDYESDQYTELVNLLA
>UniRef90_Q9PY93_oligopeptide_3
FRNRFKTNERYGLDYESDQYTELVNLLADTLNMVSMPTEKFQFDIVKTVVQVRHLE
>UniRef90_Q9PY93_oligopeptide_4
DTLNMVSMPTEKFQFDIVKTVVQVRHLENLLCRIKDVNDILNANVKLRVKAVMIAC
>UniRef90_Q9PY93_oligopeptide_5
NLLCRIKDVNDILNANVKLRVKAVMIACNLVNETETTPLTESNDIVYQDSYFTITK
>UniRef90_Q9PY93_oligopeptide_6
NLVNETETTPLTESNDIVYQDSYFTITKLDYSNHKLLPLMADEYKITINTKTDIPD
>UniRef90_Q9PY93_oligopeptide_7
LDYSNHKLLPLMADEYKITINTKTDIPDRNQTAFAAYIRYNFNKFAAISHGKRHWR
>UniRef90_Q9PY93_oligopeptide_8
RNQTAFAAYIRYNFNKFAAISHGKRHWRLVLHSQLMSHAERLDRKIKSDKKHGRQF
>UniRef90_Q9PY93_oligopeptide_9
LVLHSQLMSHAERLDRKIKSDKKHGRQFSYDDGDMAFVHPGWKTCIGQLCGGTTFE
>UniRef90_Q9PY93_oligopeptide_10
SYDDGDMAFVHPGWKTCIGQLCGGTTFEVAKTSLYSIKPSKTVRTATNKIESDLIS
>UniRef90_Q9PY93_oligopeptide_11
GDMAFVHPGWKTCIGQLCGGTTFEVAKTSLYSIKPSKTVRTATNKIESDLISMVGN
>UniRef90_Q9PY94_oligopeptide_1
MANSFREMLYWYRKIIDRKLPCVNVNIWRREIAYKANGICLNCLNECKVCPCDYCG
>UniRef90_Q9PY94_oligopeptide_2
RREIAYKANGICLNCLNECKVCPCDYCGIRHKCENCLNSDCFMNTNNEFNSHRWIT
>UniRef90_Q9PY94_oligopeptide_3
IRHKCENCLNSDCFMNTNNEFNSHRWITFDEEPSQMVLFEYWIMYKDYFLSKFNYN
>UniRef90_Q9PY94_oligopeptide_4
FDEEPSQMVLFEYWIMYKDYFLSKFNYNYKAQLKILNMNKNRRFHINESKKKALSV
>UniRef90_Q9PY94_oligopeptide_5
YKAQLKILNMNKNRRFHINESKKKALSVPITSQYLKFKFNNKIYIMFGTFLTSKIQ
>UniRef90_Q9PY94_oligopeptide_6
PITSQYLKFKFNNKIYIMFGTFLTSKIQPWIQLKSLKVGYIQSLNVDRCAKLIATK
>UniRef90_Q9PY94_oligopeptide_7
PWIQLKSLKVGYIQSLNVDRCAKLIATKGMFATNSFKSSCITEINARRPISECDYL
>UniRef90_Q9PY94_oligopeptide_8
GMFATNSFKSSCITEINARRPISECDYLIEACLCNENNEWKFSAVMGRDKIPVTKS
>UniRef90_Q9PY94_oligopeptide_9
IEACLCNENNEWKFSAVMGRDKIPVTKSLAMKYFCKNINTELFYYGHSKCHVVSEC
>UniRef90_Q9PY94_oligopeptide_10
LAMKYFCKNINTELFYYGHSKCHVVSECPRWNQQLRVLNASTLNIIFRRQFMNEVV
>UniRef90_Q9PY94_oligopeptide_11
PRWNQQLRVLNASTLNIIFRRQFMNEVVEWFENFTQLTGMHYDFIKTCVYNKVIIS
>UniRef90_Q9PY94_oligopeptide_12
EWFENFTQLTGMHYDFIKTCVYNKVIISHFRKEIEDYINSGKKISLSSVIPDGHAL
>UniRef90_Q9PY94_oligopeptide_13
HFRKEIEDYINSGKKISLSSVIPDGHALYTNIDILRISLMLAIDVALNRIESQQMD
>UniRef90_Q9PY94_oligopeptide_14
RKEIEDYINSGKKISLSSVIPDGHALYTNIDILRISLMLAIDVALNRIESQQMDVL
>UniRef90_Q9PY95_oligopeptide_1
MATQASVEWIFNVAGSAASSSLDKAIKDAGGSENFSKYVITKFYDNYKDCIDDSGV
>UniRef90_Q9PY95_oligopeptide_2
AGGSENFSKYVITKFYDNYKDCIDDSGVYNACIGRAKTIDKALNDPKVAERNEEWY
>UniRef90_Q9PY95_oligopeptide_3
YNACIGRAKTIDKALNDPKVAERNEEWYTNVATISRLDLELAELKLMLSNLGIKRE
>UniRef90_Q9PY95_oligopeptide_4
TNVATISRLDLELAELKLMLSNLGIKREERVLNSMFSVVREKGRSSNVIMMKQNAV
>UniRef90_Q9PY95_oligopeptide_5
ERVLNSMFSVVREKGRSSNVIMMKQNAVKMIEEGKLKIKVERNETYTESLKNKIEE
>UniRef90_Q9PY95_oligopeptide_6
KMIEEGKLKIKVERNETYTESLKNKIEELECIIDAFEKGKDITIDLDAMNGEVKLD
>UniRef90_Q9PY95_oligopeptide_7
LECIIDAFEKGKDITIDLDAMNGEVKLDGNSCSYNSTAALVSTILGTPIKMYNESG
>UniRef90_Q9PY95_oligopeptide_8
GNSCSYNSTAALVSTILGTPIKMYNESGQPLFDVGNYMNPKNIIEKMIELEIPIFK
>UniRef90_Q9PY95_oligopeptide_9
QPLFDVGNYMNPKNIIEKMIELEIPIFKSDYRNNESPDFDSWNERSNLKIVSVNDC
>UniRef90_Q9PY95_oligopeptide_10
SDYRNNESPDFDSWNERSNLKIVSVNDCHAICIFKFENNWWCFDDGRLKKHNGAGY
>UniRef90_Q9PY95_oligopeptide_11
HAICIFKFENNWWCFDDGRLKKHNGAGYPLIVANSKFQIDKILISGDIELNPGPDI
>UniRef90_Q9PY95_oligopeptide_12
PLIVANSKFQIDKILISGDIELNPGPDILVTLNDYITKYQLKLECTFDIFLEDDGS
>UniRef90_Q9PY95_oligopeptide_13
LVTLNDYITKYQLKLECTFDIFLEDDGSITYTCYMKLESAEAIGSGRSKKEAKRIA
>UniRef90_Q9PY95_oligopeptide_14
YQLKLECTFDIFLEDDGSITYTCYMKLESAEAIGSGRSKKEAKRIAAYDILDQLGI
>UniRef90_Q9PZT0_oligopeptide_1
MSKESGKWWESDDKFAKAVYQQFVEFYEKVTGTDLELIQILKDHYNISLDNPLENP
>UniRef90_Q9PZT0_oligopeptide_2
KVTGTDLELIQILKDHYNISLDNPLENPSSLFDLVARIKNNLKNSPDLYSHHFQSH
>UniRef90_Q9PZT0_oligopeptide_3
SSLFDLVARIKNNLKNSPDLYSHHFQSHGQLSDHPHALSSSSSHAEPRGENAVLSS
>UniRef90_Q9PZT0_oligopeptide_4
GQLSDHPHALSSSSSHAEPRGENAVLSSEDLHKPGQVSVQLPGTNYVGPGNELQAG
>UniRef90_Q9PZT0_oligopeptide_5
EDLHKPGQVSVQLPGTNYVGPGNELQAGPPQSAVDSAARIHDFRYSQLAKLGINPY
>UniRef90_Q9PZT0_oligopeptide_6
PPQSAVDSAARIHDFRYSQLAKLGINPYTHWTVADEELLKNIKNETGFQAQVVKDY
>UniRef90_Q9PZT0_oligopeptide_7
THWTVADEELLKNIKNETGFQAQVVKDYFTLKGAAAPVAHFQGSLPEVPAYNASEK
>UniRef90_Q9PZT0_oligopeptide_8
FTLKGAAAPVAHFQGSLPEVPAYNASEKYPSMTSVNSAEASTGAGGGGSNPVKSMW
>UniRef90_Q9PZT0_oligopeptide_9
YPSMTSVNSAEASTGAGGGGSNPVKSMWSEGATFSANSVTCTFSRQFLIPYDPEHH
>UniRef90_Q9PZT0_oligopeptide_10
SEGATFSANSVTCTFSRQFLIPYDPEHHYKVFSPAASSCHNASGKEAKVCTISPIM
>UniRef90_Q9PZT0_oligopeptide_11
YKVFSPAASSCHNASGKEAKVCTISPIMGYSTPWRYLDFNALNLFFSPLEFQHLIE
>UniRef90_Q9PZT0_oligopeptide_12
GYSTPWRYLDFNALNLFFSPLEFQHLIENYGSIAPDALTVTISEIAVKDVTDKTGG
>UniRef90_Q9PZT0_oligopeptide_13
NYGSIAPDALTVTISEIAVKDVTDKTGGGVQVTDSTTGRLSMLVDHEYKYPYVLGQ
>UniRef90_Q9PZT0_oligopeptide_14
GVQVTDSTTGRLSMLVDHEYKYPYVLGQGQDTLAPELPIWVYFPPQYAYLTVGDVN
>UniRef90_Q9PZT0_oligopeptide_15
GQDTLAPELPIWVYFPPQYAYLTVGDVNTQGISGDSKKLASEESAFYVLEHSSFQL
>UniRef90_Q9PZT0_oligopeptide_16
TQGISGDSKKLASEESAFYVLEHSSFQLLGTGGTATMSYKFPPVPPENLEGCSQHF
>UniRef90_Q9PZT0_oligopeptide_17
LGTGGTATMSYKFPPVPPENLEGCSQHFYEMYNPLYGSRLGVPDTLGGDPKFRSLT
>UniRef90_Q9PZT0_oligopeptide_18
YEMYNPLYGSRLGVPDTLGGDPKFRSLTHEDHAIQPQNFMPGPLVNSVSTKEGDSS
>UniRef90_Q9PZT0_oligopeptide_19
HEDHAIQPQNFMPGPLVNSVSTKEGDSSNTGAGKALTGLSTGTSQNTRISLRPGPV
>UniRef90_Q9PZT0_oligopeptide_20
NTGAGKALTGLSTGTSQNTRISLRPGPVSQPYHHWDTDKYVPGINAISHGQTTYGN
>UniRef90_Q9PZT0_oligopeptide_21
SQPYHHWDTDKYVPGINAISHGQTTYGNAEDKEYQQGVGRFPNEKEQLKQLQGLNM
>UniRef90_Q9PZT0_oligopeptide_22
AEDKEYQQGVGRFPNEKEQLKQLQGLNMHTYFPNKGTQQYTDQIERPLMVGSVWNR
>UniRef90_Q9PZT0_oligopeptide_23
HTYFPNKGTQQYTDQIERPLMVGSVWNRRALHYESQLWSKIPNLDDSFKTQFAALG
>UniRef90_Q9PZT0_oligopeptide_24
RALHYESQLWSKIPNLDDSFKTQFAALGGWGLHQPPPQIFLKILPQSGPIGGIKSM
>UniRef90_Q9PZT0_oligopeptide_25
GWGLHQPPPQIFLKILPQSGPIGGIKSMGITTLVQYAVGIMTVTMTFKLGPRKATG
>UniRef90_Q9PZT0_oligopeptide_26
GITTLVQYAVGIMTVTMTFKLGPRKATGRWNPQPGVYPPHAAGHLPYVLYDPTATD
>UniRef90_Q9PZT0_oligopeptide_27
ATGRWNPQPGVYPPHAAGHLPYVLYDPTATDAKQHHRHGYEKPEELWTAKSRVHPL
>UniRef90_Q9PZT1_oligopeptide_1
MELFRGVLQVSSNVLDCANDNWWCSLLDLDTSDWEPLTHTNRLMAIYLSSVASKLD
>UniRef90_Q9PZT1_oligopeptide_2
LDTSDWEPLTHTNRLMAIYLSSVASKLDFTGGPLAGCLYFFQVECNKFEEGYHIHV
>UniRef90_Q9PZT1_oligopeptide_3
FTGGPLAGCLYFFQVECNKFEEGYHIHVVIGGPGLNPRNLTVCVEGLFNNVLYHLV
>UniRef90_Q9PZT1_oligopeptide_4
VIGGPGLNPRNLTVCVEGLFNNVLYHLVTENVKLKFLPGMTTKGKYFRDGEQFIEN
>UniRef90_Q9PZT1_oligopeptide_5
TENVKLKFLPGMTTKGKYFRDGEQFIENYLMKKIPLNVVWCVTNIDGYIDTCISAT
>UniRef90_Q9PZT1_oligopeptide_6
YLMKKIPLNVVWCVTNIDGYIDTCISATFRRGACHAKKPRITTAINDTSSDAGESS
>UniRef90_Q9PZT1_oligopeptide_7
FRRGACHAKKPRITTAINDTSSDAGESSGTGAEVVPINGKGTKASIKFQTMVNWLC
>UniRef90_Q9PZT1_oligopeptide_8
GTGAEVVPINGKGTKASIKFQTMVNWLCENRVFTEDKWKLVDFNQYTLLSSSHSGS
>UniRef90_Q9PZT1_oligopeptide_9
ENRVFTEDKWKLVDFNQYTLLSSSHSGSFQIQSALKLAIYKATNLVPTSTFLLHTD
>UniRef90_Q9PZT1_oligopeptide_10
FQIQSALKLAIYKATNLVPTSTFLLHTDFEQVMCIKDNKIVKLLLCQNYDPLLVGQ
>UniRef90_Q9PZT1_oligopeptide_11
FEQVMCIKDNKIVKLLLCQNYDPLLVGQHVLKWIDKKCGKKNTLWFYGPPSTGKTN
>UniRef90_Q9PZT1_oligopeptide_12
HVLKWIDKKCGKKNTLWFYGPPSTGKTNLAMAIAKSVPVYGMVNWNNENFPFNDVA
>UniRef90_Q9PZT1_oligopeptide_13
LAMAIAKSVPVYGMVNWNNENFPFNDVAGKSLVVWDEGIIKSTIVEAAKAILGGQP
>UniRef90_Q9PZT1_oligopeptide_14
GKSLVVWDEGIIKSTIVEAAKAILGGQPTRVDQKMRGSVAVPGVPVVITSNGDITF
>UniRef90_Q9PZT1_oligopeptide_15
TRVDQKMRGSVAVPGVPVVITSNGDITFVVSGNTTTTVHAKALKERMVKLNFTVRC
>UniRef90_Q9PZT1_oligopeptide_16
VVSGNTTTTVHAKALKERMVKLNFTVRCSPDMGLLTEADVQQWLTWCNAQSWDHYE
>UniRef90_Q9PZT1_oligopeptide_17
SPDMGLLTEADVQQWLTWCNAQSWDHYENWAINYTFDFPGINADALHPDLQTTPIV
>UniRef90_Q9PZT1_oligopeptide_18
NWAINYTFDFPGINADALHPDLQTTPIVTDTSISSSGGESSEELSESSFFNLITPG
>UniRef90_Q9PZT1_oligopeptide_19
TDTSISSSGGESSEELSESSFFNLITPGAWNTETPRSSTPIPGTSSGESFVGSSVS
>UniRef90_Q9PZT1_oligopeptide_20
AWNTETPRSSTPIPGTSSGESFVGSSVSSEVVAASWEEAFYTPLADQFRELLVGVD
>UniRef90_Q9PZT1_oligopeptide_21
SEVVAASWEEAFYTPLADQFRELLVGVDYVWDGVRGLPVCCVQHINNSGGGLGLCP
>UniRef90_Q9PZT1_oligopeptide_22
YVWDGVRGLPVCCVQHINNSGGGLGLCPHCINVGAWYNGWKFREFTPDLVRCSCHV
>UniRef90_Q9PZT1_oligopeptide_23
PHCINVGAWYNGWKFREFTPDLVRCSCHVGASNPFSVLTCKKCAYLSGLQSFVDYE
>UniRef90_Q9Q0U7_oligopeptide_1
MNPNQKIITIGSICMVVGIISLMLQIGNIISIWVSHSIQTGNQHQAEPCNQSIITY
>UniRef90_Q9Q0U7_oligopeptide_2
IISIWVSHSIQTGNQHQAEPCNQSIITYENNTWVNQTYVNISNTNFLTEKAVASVT
>UniRef90_Q9Q0U7_oligopeptide_3
ENNTWVNQTYVNISNTNFLTEKAVASVTLAGNSSLCPISGWAVHSKDNGIRIGSKG
>UniRef90_Q9Q0U7_oligopeptide_4
LAGNSSLCPISGWAVHSKDNGIRIGSKGDVFVIREPFISCSHLECRTFFLTQGALL
>UniRef90_Q9Q0U7_oligopeptide_5
DVFVIREPFISCSHLECRTFFLTQGALLNDKHSNGTVKDRSPHRTLMSCPVGEAPS
>UniRef90_Q9Q0U7_oligopeptide_6
NDKHSNGTVKDRSPHRTLMSCPVGEAPSPYNSRFESVAWSASACHDGTSWLTIGIS
>UniRef90_Q9Q0U7_oligopeptide_7
PYNSRFESVAWSASACHDGTSWLTIGISGPDNGAVAVLKYNGIITDTIKSWRNNIL
>UniRef90_Q9Q0U7_oligopeptide_8
GPDNGAVAVLKYNGIITDTIKSWRNNILRTQESECACVNGSCFTVMTDGPSNGQAS
>UniRef90_Q9Q0U7_oligopeptide_9
RTQESECACVNGSCFTVMTDGPSNGQASYKIFKMEKGKVVKSVELNAPNYHYEECS
>UniRef90_Q9Q0U7_oligopeptide_10
YKIFKMEKGKVVKSVELNAPNYHYEECSCYPDAGEITCVCRDNWHGSNRPWVSFNQ
>UniRef90_Q9Q0U7_oligopeptide_11
CYPDAGEITCVCRDNWHGSNRPWVSFNQNLEYQIGYICSGVFGDNPRPNDGTGSCG
>UniRef90_Q9Q0U7_oligopeptide_12
NLEYQIGYICSGVFGDNPRPNDGTGSCGPVSPNGAYGVKGFSFKYGNGVWIGRTKS
>UniRef90_Q9Q0U7_oligopeptide_13
PVSPNGAYGVKGFSFKYGNGVWIGRTKSTNSRSGFEMIWDPNGWTGTDSSFSVKQD
>UniRef90_Q9Q0U7_oligopeptide_14
TNSRSGFEMIWDPNGWTGTDSSFSVKQDIVAITDWSGYSGSFVQHPELTGLDCIRP
>UniRef90_Q9Q0U7_oligopeptide_15
IVAITDWSGYSGSFVQHPELTGLDCIRPCFWVELIRGRPKESTIWTSGSSISFCGV
>UniRef90_Q9Q0U7_oligopeptide_16
GLDCIRPCFWVELIRGRPKESTIWTSGSSISFCGVNSDTVGWSWPDDAELPFTIDK
>UniRef90_Q9Q2P0_oligopeptide_1
MAGARRRARCPASAGCAYSARPPPLSTRGRRISAGSGQPRWWPWGSPPPPDTRYRR
>UniRef90_Q9Q2P0_oligopeptide_2
GRRISAGSGQPRWWPWGSPPPPDTRYRRPGPGRRARSCLHAGPRGRPPHSRTRARR
>UniRef90_Q9Q2P0_oligopeptide_3
PPPDTRYRRPGPGRRARSCLHAGPRGRPPHSRTRARRTSPGAGGGGWRGGSCTSQR
>UniRef90_Q9Q713_oligopeptide_1
MGGKWSKGCISGWPAVRERIRQTEPAAEGVGAVSQDLDRRGAVTINNIASNNADSA
>UniRef90_Q9Q713_oligopeptide_2
GVGAVSQDLDRRGAVTINNIASNNADSAWLEAQEEEEEVGFPVRPQVPLRPMTYKG
>UniRef90_Q9Q713_oligopeptide_3
WLEAQEEEEEVGFPVRPQVPLRPMTYKGAFDLSHFLKEKGGLEGLIYSKKRQEILD
>UniRef90_Q9Q713_oligopeptide_4
AFDLSHFLKEKGGLEGLIYSKKRQEILDLWVYNTQGYFPDWHNYTPGPGERYPLTF
>UniRef90_Q9Q713_oligopeptide_5
LWVYNTQGYFPDWHNYTPGPGERYPLTFGWCFKLVPVDPQDVEKANEGENNSLLHP
>UniRef90_Q9Q713_oligopeptide_6
GWCFKLVPVDPQDVEKANEGENNSLLHPMCQHGIEDPEREVLMWKFDSRLALRHRA
>UniRef90_Q9Q713_oligopeptide_7
QDVEKANEGENNSLLHPMCQHGIEDPEREVLMWKFDSRLALRHRAKELHPEFYKDC
>UniRef90_Q9Q714_oligopeptide_1
METQRNYPSLWRWGTLILGMLLICSVVGNLWVTVYYGVPVWKEAKTTLFCASDAKA
>UniRef90_Q9Q714_oligopeptide_2
NLWVTVYYGVPVWKEAKTTLFCASDAKAYDTERHNVWATHACVPTDPNPQEMVLEN
>UniRef90_Q9Q714_oligopeptide_3
YDTERHNVWATHACVPTDPNPQEMVLENVTETFNMWVNDMVEQMHTDIISLWDQSL
>UniRef90_Q9Q714_oligopeptide_4
VTETFNMWVNDMVEQMHTDIISLWDQSLKPCVKLTPLCVTLDCSSVNATNVTKSNN
>UniRef90_Q9Q714_oligopeptide_5
KPCVKLTPLCVTLDCSSVNATNVTKSNNSTDINIGEIQEQRNCSFNVTTAIRDKNQ
>UniRef90_Q9Q714_oligopeptide_6
STDINIGEIQEQRNCSFNVTTAIRDKNQKVHALFYRADIVQIDEGERNKSDNHYRL
>UniRef90_Q9Q714_oligopeptide_7
KVHALFYRADIVQIDEGERNKSDNHYRLINCNTSVIKQACPKVSFEPIPIHYCAPA
>UniRef90_Q9Q714_oligopeptide_8
INCNTSVIKQACPKVSFEPIPIHYCAPAGFAILKCNGKKFNGTGPCTNVSTVQCTH
>UniRef90_Q9Q714_oligopeptide_9
GFAILKCNGKKFNGTGPCTNVSTVQCTHGIRPVVSTQLLLNGSLAEVEEVIIRSKN
>UniRef90_Q9Q714_oligopeptide_10
GIRPVVSTQLLLNGSLAEVEEVIIRSKNITDNTKNIIVQLNEPVQINCTRTGNNTR
>UniRef90_Q9Q714_oligopeptide_11
ITDNTKNIIVQLNEPVQINCTRTGNNTRKSIRIGPGQAFYATGDIIGDIRRAYCNI
>UniRef90_Q9Q714_oligopeptide_12
KSIRIGPGQAFYATGDIIGDIRRAYCNISGKQWNETLHKVITKLGSYFDNKTIILQ
>UniRef90_Q9Q714_oligopeptide_13
SGKQWNETLHKVITKLGSYFDNKTIILQPPAGGDIEIITHSFNCGGEFFYCNTTKL
>UniRef90_Q9Q714_oligopeptide_14
PPAGGDIEIITHSFNCGGEFFYCNTTKLFNSTWTNSSYTNDTYNSNSTEDITGNIT
>UniRef90_Q9Q714_oligopeptide_15
FNSTWTNSSYTNDTYNSNSTEDITGNITLQCKIKQIVNMWQRVGQAMYAPPIRGNI
>UniRef90_Q9Q714_oligopeptide_16
LQCKIKQIVNMWQRVGQAMYAPPIRGNITCISNITGLILTFDRNNTNNVTFRPGGG
>UniRef90_Q9Q714_oligopeptide_17
TCISNITGLILTFDRNNTNNVTFRPGGGDMRDNWRSELYKYKVVKIEPLGVAPTEA
>UniRef90_Q9Q714_oligopeptide_18
DMRDNWRSELYKYKVVKIEPLGVAPTEARRRVVEREKRAVGMGAFFLGFLGAAGST
>UniRef90_Q9Q714_oligopeptide_19
RRRVVEREKRAVGMGAFFLGFLGAAGSTMGAASITLTVQARQLLSGIVQQQSNLLR
>UniRef90_Q9Q714_oligopeptide_20
MGAASITLTVQARQLLSGIVQQQSNLLRAIQAQQHMLQLTVWGIKQLQARVLAVER
>UniRef90_Q9Q714_oligopeptide_21
AIQAQQHMLQLTVWGIKQLQARVLAVERYLKDQQLLGIWGCSGKLICTTNVPWNSS
>UniRef90_Q9Q714_oligopeptide_22
YLKDQQLLGIWGCSGKLICTTNVPWNSSWSNKSLDEIWDNMTWMEWDKQINNYTDE
>UniRef90_Q9Q714_oligopeptide_23
WSNKSLDEIWDNMTWMEWDKQINNYTDEIYRLLEVSQNQQEKNEQDLLALDKWANL
>UniRef90_Q9Q714_oligopeptide_24
IYRLLEVSQNQQEKNEQDLLALDKWANLWNWFSITNWLWYIRIFIMIVGGIIGLRI
>UniRef90_Q9Q714_oligopeptide_25
WNWFSITNWLWYIRIFIMIVGGIIGLRIVFAVLSIVNRVRQGYSPLSLQTLIPNQR
>UniRef90_Q9Q714_oligopeptide_26
VFAVLSIVNRVRQGYSPLSLQTLIPNQRGPDRPREIEEEGGEQDRDRSIRLVNGFL
>UniRef90_Q9Q714_oligopeptide_27
GPDRPREIEEEGGEQDRDRSIRLVNGFLPLVWEDLRNLCLFSYRRLRDLLSIVART
>UniRef90_Q9Q714_oligopeptide_28
PLVWEDLRNLCLFSYRRLRDLLSIVARTVELLGRRGWEALKLLGNLLLYWGQELKN
>UniRef90_Q9Q714_oligopeptide_29
VELLGRRGWEALKLLGNLLLYWGQELKNSAISLLNTTAIAVAEGTDRIIELVQRAW
>UniRef90_Q9Q714_oligopeptide_30
LYWGQELKNSAISLLNTTAIAVAEGTDRIIELVQRAWRAILHIPRRIRQGFERALL
>UniRef90_Q9Q716_oligopeptide_1
MAGRSGDNDEGLLRACRIIRLLYQSNPYPEPAGTRQAQRNRRRRWRARQRQIHSIG
>UniRef90_Q9Q716_oligopeptide_2
PEPAGTRQAQRNRRRRWRARQRQIHSIGERVLATCLGGPAEPVPLQLPPLERLTLD
>UniRef90_Q9Q716_oligopeptide_3
ERVLATCLGGPAEPVPLQLPPLERLTLDCSEDCGTSGEKGVGSPQTSGESPAVLGT
>UniRef90_Q9Q716_oligopeptide_4
ATCLGGPAEPVPLQLPPLERLTLDCSEDCGTSGEKGVGSPQTSGESPAVLGTGAKE
>UniRef90_Q9Q717_oligopeptide_1
MDPVDPNQEPWNHPGSQPRTACNNCYCKKCCYHCQLCFLKKGLGIYYGRKKRRQRR
>UniRef90_Q9Q717_oligopeptide_2
KCCYHCQLCFLKKGLGIYYGRKKRRQRRGTPKSLQDHQTLIPKQPLSRTSGDPTGP
>UniRef90_Q9Q717_oligopeptide_3
CYHCQLCFLKKGLGIYYGRKKRRQRRGTPKSLQDHQTLIPKQPLSRTSGDPTGPEK
>UniRef90_Q9Q718_oligopeptide_1
MEQAPEDQGPQREPHNEWTLELLEELKSEAVRHYPRPWLHDLGQHIYNTYGDTWEG
>UniRef90_Q9Q718_oligopeptide_2
EAVRHYPRPWLHDLGQHIYNTYGDTWEGVEAIIRTLQQLLFAHFRIGCQHSRIGIT
>UniRef90_Q9Q718_oligopeptide_3
DLGQHIYNTYGDTWEGVEAIIRTLQQLLFAHFRIGCQHSRIGITRQRRVRNGPSRS
>UniRef90_Q9Q719_oligopeptide_1
MENRWQVMIVWQVDRMRIKTWNSLVKHHMYVSKKAKKWVYRHHYESTNPKTSSEVH
>UniRef90_Q9Q719_oligopeptide_2
MYVSKKAKKWVYRHHYESTNPKTSSEVHIPVGDARLVITTYWGLHTGERDWHLGHG
>UniRef90_Q9Q719_oligopeptide_3
IPVGDARLVITTYWGLHTGERDWHLGHGVSIEWRQERYSTQIDPDLADQLIHLHYF
>UniRef90_Q9Q719_oligopeptide_4
VSIEWRQERYSTQIDPDLADQLIHLHYFDCFSDSAIRKAILGHRVSPICDYQAGHR
>UniRef90_Q9Q719_oligopeptide_5
DCFSDSAIRKAILGHRVSPICDYQAGHRKVGSLQYLALTALISPKRTKPPLPSVRK
>UniRef90_Q9Q719_oligopeptide_6
AGHRKVGSLQYLALTALISPKRTKPPLPSVRKLVEDRWNKPQKTRGHRGSHTMNGH
>UniRef90_Q9Q720_oligopeptide_1
MGARASVLSGGKLDAWEKIRLRPGGRKKYRLKHLVWASRELERFALNPDLLETADG
>UniRef90_Q9Q720_oligopeptide_2
YRLKHLVWASRELERFALNPDLLETADGCQQILGQLQPALKTGTEDLQSLYNTIAV
>UniRef90_Q9Q720_oligopeptide_3
CQQILGQLQPALKTGTEDLQSLYNTIAVLYCVHQRIDVKDTKEALGKIEEIQNKNK
>UniRef90_Q9Q720_oligopeptide_4
LYCVHQRIDVKDTKEALGKIEEIQNKNKQRTQQAPAAADKEKDSKISQNYPIVQNA
>UniRef90_Q9Q720_oligopeptide_5
QRTQQAPAAADKEKDSKISQNYPIVQNAQGQMVHQAISPRTLNAWVKVVEEKAFSP
>UniRef90_Q9Q720_oligopeptide_6
QGQMVHQAISPRTLNAWVKVVEEKAFSPEVIPMFSALSEGATPQDLNAMLNTVGGH
>UniRef90_Q9Q720_oligopeptide_7
EVIPMFSALSEGATPQDLNAMLNTVGGHQAAMQMLKDTINEEAAEWDRLHPVHAGP
>UniRef90_Q9Q720_oligopeptide_8
QAAMQMLKDTINEEAAEWDRLHPVHAGPIPPGQMREPRGSDIAGTTSTLQEQVAWM
>UniRef90_Q9Q720_oligopeptide_9
IPPGQMREPRGSDIAGTTSTLQEQVAWMTGNPPIPVGDIYKRWIILGLNKIVRMYS
>UniRef90_Q9Q720_oligopeptide_10
TGNPPIPVGDIYKRWIILGLNKIVRMYSPVSILDIKQGPKEPFRDYVDRFFRVLRA
>UniRef90_Q9Q720_oligopeptide_11
PVSILDIKQGPKEPFRDYVDRFFRVLRAEQATQDVKNWMTDTLLVQNANPDCRTIL
>UniRef90_Q9Q720_oligopeptide_12
EQATQDVKNWMTDTLLVQNANPDCRTILKALGRGASIEEMMTACQGVGGPSHKARV
>UniRef90_Q9Q720_oligopeptide_13
KALGRGASIEEMMTACQGVGGPSHKARVLAEAMSQVTNASAAIMMQKGNFKGPRRT
>UniRef90_Q9Q720_oligopeptide_14
LAEAMSQVTNASAAIMMQKGNFKGPRRTVKCSNCGKEGHIARNCRAPRKKGCWKCG
>UniRef90_Q9Q720_oligopeptide_15
VKCSNCGKEGHIARNCRAPRKKGCWKCGQEGHQMKDCTGRQANFFRENLAFQQGKA
>UniRef90_Q9Q720_oligopeptide_16
QEGHQMKDCTGRQANFFRENLAFQQGKAREFPPEEARANSPTSRELRVRRGDHPLS
>UniRef90_Q9Q720_oligopeptide_17
REFPPEEARANSPTSRELRVRRGDHPLSEAGAERTGTSFNFPQITLWQRPIVTVKI
>UniRef90_Q9Q720_oligopeptide_18
EAGAERTGTSFNFPQITLWQRPIVTVKIEGQLKEALLDTGADDTVLEDINLPGKWK
>UniRef90_Q9Q720_oligopeptide_19
EGQLKEALLDTGADDTVLEDINLPGKWKPKMIGGIGGFIKVRQYEQVAIEIFGKKA
>UniRef90_Q9Q720_oligopeptide_20
PKMIGGIGGFIKVRQYEQVAIEIFGKKAIGTVLVGPTPVNIIGRNILTQMGCTLNL
>UniRef90_Q9Q720_oligopeptide_21
IGTVLVGPTPVNIIGRNILTQMGCTLNLPISPIETVPVTLKPGMDGPKVKQWPLTE
>UniRef90_Q9Q720_oligopeptide_22
PISPIETVPVTLKPGMDGPKVKQWPLTEEKIKALTEICLEMEKEGKISKIGPENPY
>UniRef90_Q9Q720_oligopeptide_23
EKIKALTEICLEMEKEGKISKIGPENPYNTPIFAIKKKNSTRWRKLVDFRELNKRT
>UniRef90_Q9Q720_oligopeptide_24
NTPIFAIKKKNSTRWRKLVDFRELNKRTQDFWEVQLGIPHPAGLKKKKSVSVLDVG
>UniRef90_Q9Q720_oligopeptide_25
QDFWEVQLGIPHPAGLKKKKSVSVLDVGGAYFSVPLHEDFRKYTAFTIPSTNNETP
>UniRef90_Q9Q720_oligopeptide_26
GAYFSVPLHEDFRKYTAFTIPSTNNETPGIRYQYNVLPQGWKGSPAIFQSSMTKIL
>UniRef90_Q9Q720_oligopeptide_27
GIRYQYNVLPQGWKGSPAIFQSSMTKILEPFRKQNPEVIIYQYMDDLYVGSDLEIG
>UniRef90_Q9Q720_oligopeptide_28
EPFRKQNPEVIIYQYMDDLYVGSDLEIGQHREKIEELRAHLLRWGFTTPDQKHQKE
>UniRef90_Q9Q720_oligopeptide_29
QHREKIEELRAHLLRWGFTTPDQKHQKEPPFLWMGYELHPDKWTVQPVKLPEKDSW
>UniRef90_Q9Q720_oligopeptide_30
PPFLWMGYELHPDKWTVQPVKLPEKDSWTVNDIQKLVGKLNWASQIYPGIKVKQLC
>UniRef90_Q9Q720_oligopeptide_31
TVNDIQKLVGKLNWASQIYPGIKVKQLCLLRGAKALTEIVPLTKEAELELAENRE
>UniRef90_Q9Q720_oligopeptide_32
LLRGAKALTEIVPLTKEAELELAENREILKEPVHGAYYDPSKELIAEIQKQGPDQ
>UniRef90_Q9Q720_oligopeptide_33
ILKEPVHGAYYDPSKELIAEIQKQGPDQWTYQIYQEPFKNLKTGKYAKMRSAHTND
>UniRef90_Q9Q720_oligopeptide_34
WTYQIYQEPFKNLKTGKYAKMRSAHTNDVKQLTEVVQKIATESIVIWGKIPKFRLP
>UniRef90_Q9Q720_oligopeptide_35
VKQLTEVVQKIATESIVIWGKIPKFRLPIQKETWETWWTEHWQATWIPEWEFVNTP
>UniRef90_Q9Q720_oligopeptide_36
IQKETWETWWTEHWQATWIPEWEFVNTPHLVKLWYQLETEPIEGAETYYVDGAANR
>UniRef90_Q9Q720_oligopeptide_37
HLVKLWYQLETEPIEGAETYYVDGAANRETKMGKAGYVTDRGKQKIVSLTETTNQK
>UniRef90_Q9Q720_oligopeptide_38
ETKMGKAGYVTDRGKQKIVSLTETTNQKTELQAIYLALQESGPEVNIVTDSQYALG
>UniRef90_Q9Q720_oligopeptide_39
TELQAIYLALQESGPEVNIVTDSQYALGIIQAQPDKSESELVNQIIEELIKKEKFY
>UniRef90_Q9Q720_oligopeptide_40
IIQAQPDKSESELVNQIIEELIKKEKFYLSWVPAHKGIGGNEQVDKLVSSGIRKVL
>UniRef90_Q9Q720_oligopeptide_41
LSWVPAHKGIGGNEQVDKLVSSGIRKVLFLDGIDKAQVQHEKYHSNWRAMASDFNL
>UniRef90_Q9Q720_oligopeptide_42
FLDGIDKAQVQHEKYHSNWRAMASDFNLPPIVAKEIVASCDKCQLKGEAMHGQVDC
>UniRef90_Q9Q720_oligopeptide_43
PPIVAKEIVASCDKCQLKGEAMHGQVDCSPGIWQLDCTHLEGKIILVAVHVASGYI
>UniRef90_Q9Q720_oligopeptide_44
SPGIWQLDCTHLEGKIILVAVHVASGYIEAEVIPAETGQETAYFILKLAGRWPVKM
>UniRef90_Q9Q720_oligopeptide_45
EAEVIPAETGQETAYFILKLAGRWPVKMIHTDNGSNFTSAAVKAACWWADIHQEFG
>UniRef90_Q9Q720_oligopeptide_46
IHTDNGSNFTSAAVKAACWWADIHQEFGIPYNPQSQGVVESMNKELKKIIGQVRDQ
>UniRef90_Q9Q720_oligopeptide_47
IPYNPQSQGVVESMNKELKKIIGQVRDQAEHLRTAVQMAVFIHNFKRKGGIGGYSA
>UniRef90_Q9Q720_oligopeptide_48
AEHLRTAVQMAVFIHNFKRKGGIGGYSARERIIDIIATDIPTKELQKQISQIQKFR
>UniRef90_Q9Q720_oligopeptide_49
RERIIDIIATDIPTKELQKQISQIQKFRVYYRDSRDPIWKGPAKLLWKGEGAVVIQ
>UniRef90_Q9Q720_oligopeptide_50
VYYRDSRDPIWKGPAKLLWKGEGAVVIQDNSEIKVVPRRKAKIIRDYGKQMAGDDC
>UniRef90_Q9Q720_oligopeptide_51
PIWKGPAKLLWKGEGAVVIQDNSEIKVVPRRKAKIIRDYGKQMAGDDCVAGRQDED
>UniRef90_Q9Q721_oligopeptide_15
VKCSNCGKEGHIARNCRAPRKKGCWKCGQEGHQMKDCTGRQANFLGKIWPSSKGRP
>UniRef90_Q9Q721_oligopeptide_16
QEGHQMKDCTGRQANFLGKIWPSSKGRPGNFPQKRLEPTAPPAESFGFGEEITPSP
>UniRef90_Q9Q721_oligopeptide_17
SSKGRPGNFPQKRLEPTAPPAESFGFGEEITPSPRQELKEQEPPLTSLRSLFGNDQ
>UniRef90_Q9Q9G3_oligopeptide_1
MLSLILFFPSFAFAVTPVTPYFGPLYITFNCCLFGDSRSDCTKVQSPMSLDNPQNF
>UniRef90_Q9Q9G3_oligopeptide_2
FNCCLFGDSRSDCTKVQSPMSLDNPQNFCPNFSLKSSSSMFFSIHYNNHSSLVLFD
>UniRef90_Q9Q9G3_oligopeptide_3
CPNFSLKSSSSMFFSIHYNNHSSLVLFDNFNCRIEKVYYNGVNLSPRNQYSCYDEG
>UniRef90_Q9Q9G3_oligopeptide_4
NFNCRIEKVYYNGVNLSPRNQYSCYDEGVDSYMELKTSFNIKLNQMATILRCIKLI
>UniRef90_Q9Q9G3_oligopeptide_5
VDSYMELKTSFNIKLNQMATILRCIKLIQLKARSSFTTLQDVVCRTNKYLPNNPTF
>UniRef90_Q9Q9G3_oligopeptide_6
QLKARSSFTTLQDVVCRTNKYLPNNPTFALLSDTVPTWVQFVLPDLSGKTICIKYL
>UniRef90_Q9Q9G3_oligopeptide_7
ALLSDTVPTWVQFVLPDLSGKTICIKYLVPFCHLNHGCFTAGSSCPPFGVSYVSDS
>UniRef90_Q9Q9G3_oligopeptide_8
VPFCHLNHGCFTAGSSCPPFGVSYVSDSFNYGFNDATPYIGLAESHDNVCDYLFVE
>UniRef90_Q9Q9G3_oligopeptide_9
FNYGFNDATPYIGLAESHDNVCDYLFVEAGTHNASIVGNFLFYPTKSYCFNTMNFT
>UniRef90_Q9Q9G3_oligopeptide_10
AGTHNASIVGNFLFYPTKSYCFNTMNFTVPVQAIQSIWSEGNESDDAIAEACKPPF
>UniRef90_Q9Q9G3_oligopeptide_11
VPVQAIQSIWSEGNESDDAIAEACKPPFCIYYSKTTPYTVTNGSNADHRDDEVRMM
>UniRef90_Q9Q9G3_oligopeptide_12
CIYYSKTTPYTVTNGSNADHRDDEVRMMVRGLLYNSSCISAQGSTPLALYSTAMLY
>UniRef90_Q9Q9G3_oligopeptide_13
VRGLLYNSSCISAQGSTPLALYSTAMLYAPIYGSCPQYVKLFDTSGSESVDVISSS
>UniRef90_Q9Q9G3_oligopeptide_14
AMLYAPIYGSCPQYVKLFDTSGSESVDVISSSYFVATWVLLVVVVILIFVIISFFC
>UniRef90_Q9QAX1_oligopeptide_2
QIVGGVYLLPRRGPRLGVRATRKTSERSQPRGRRQPIPKDRRSAGKSWGRPGYPWP
>UniRef90_Q9QAX1_oligopeptide_3
QPRGRRQPIPKDRRSAGKSWGRPGYPWPLYGNEGLGWAGWLLSPRGSRPSWGPTDP
>UniRef90_Q9QAX1_oligopeptide_4
LYGNEGLGWAGWLLSPRGSRPSWGPTDPRHRSRNLGKVIDTLTCGFADLMGYIPVV
>UniRef90_Q9QAX1_oligopeptide_6
GAPVGGVARALAHGVRVLEDGINYATGNLPGCSFSIFLLALLSCMSVPVSAVEVKN
>UniRef90_Q9QAX1_oligopeptide_7
LPGCSFSIFLLALLSCMSVPVSAVEVKNTSQIYMATNDCSNNSITWQLEGAVLHVP
>UniRef90_Q9QAX1_oligopeptide_8
TSQIYMATNDCSNNSITWQLEGAVLHVPGCVPCESTGNISRCWIPVTPNVAVRERG
>UniRef90_Q9QAX1_oligopeptide_9
GCVPCESTGNISRCWIPVTPNVAVRERGALTKGLRTHIDLIVVSATFCSALYIGDV
>UniRef90_Q9QAX1_oligopeptide_10
ALTKGLRTHIDLIVVSATFCSALYIGDVCGAIMIAAQATIISPQHHTFVQDCNCSI
>UniRef90_Q9QAX1_oligopeptide_11
CGAIMIAAQATIISPQHHTFVQDCNCSIYPGHVTGHRMAWDMMMNWSPATTMIMAY
>UniRef90_Q9QAX1_oligopeptide_12
YPGHVTGHRMAWDMMMNWSPATTMIMAYFMRVPEVVLDIITGAHWGVMFGLAYFSM
>UniRef90_Q9QAX1_oligopeptide_13
FMRVPEVVLDIITGAHWGVMFGLAYFSMQGAWAKVVVILLLTAGVDAQTHTISGHA
>UniRef90_Q9QAX1_oligopeptide_14
QGAWAKVVVILLLTAGVDAQTHTISGHAARTTHGLVSLFTPGSQQNIQLVNTNGSW
>UniRef90_Q9QAX1_oligopeptide_15
ARTTHGLVSLFTPGSQQNIQLVNTNGSWHINRTALNCNDSLKTGFIAALFYSHKFN
>UniRef90_Q9QAX1_oligopeptide_16
HINRTALNCNDSLKTGFIAALFYSHKFNSSGCPQRMSSCRSIEEFRIGWGNLEYEE
>UniRef90_Q9QAX1_oligopeptide_17
SSGCPQRMSSCRSIEEFRIGWGNLEYEENVTNDDNMRPYCWHYPPRPCGIVPAQTV
>UniRef90_Q9QAX1_oligopeptide_18
NVTNDDNMRPYCWHYPPRPCGIVPAQTVCGPVYCFTPSPVVVGTTDRRGVPTYTWG
>UniRef90_Q9QAX1_oligopeptide_19
CGPVYCFTPSPVVVGTTDRRGVPTYTWGENDTDVFLLNSTRPPRGAWFGCTWMNST
>UniRef90_Q9QAX1_oligopeptide_20
ENDTDVFLLNSTRPPRGAWFGCTWMNSTGFTKTCGAPPCRIRPDFNSSEDLLCPTD
>UniRef90_Q9QAX1_oligopeptide_21
GFTKTCGAPPCRIRPDFNSSEDLLCPTDCFRKHSEATYTRCGAGPWLTPKCLFHYP
>UniRef90_Q9QAX1_oligopeptide_22
CFRKHSEATYTRCGAGPWLTPKCLFHYPYRLWHYPCTINFTIHKIRMFIGGVEHRL
>UniRef90_Q9QAX1_oligopeptide_23
YRLWHYPCTINFTIHKIRMFIGGVEHRLEAACNFTRGDRCNLEDRDRSQLSPLLHS
>UniRef90_Q9QAX1_oligopeptide_24
EAACNFTRGDRCNLEDRDRSQLSPLLHSTTEWAILPCTFSDMPALSTGLLHLHQNI
>UniRef90_Q9QAX1_oligopeptide_25
TTEWAILPCTFSDMPALSTGLLHLHQNIVDVQYLYGLSPAITKYIVKWEWVVLLFL
>UniRef90_Q9QAX1_oligopeptide_26
VDVQYLYGLSPAITKYIVKWEWVVLLFLLLADARVCACLWMLLLLGQAEAALEKLV
>UniRef90_Q9QAX1_oligopeptide_27
LLADARVCACLWMLLLLGQAEAALEKLVILHAASAASSHGMLCFIIFFIAAWYIKG
>UniRef90_Q9QAX1_oligopeptide_28
ILHAASAASSHGMLCFIIFFIAAWYIKGRVTPLVTYSYLGMWSFSLLLLALPQQAY
>UniRef90_Q9QAX1_oligopeptide_29
RVTPLVTYSYLGMWSFSLLLLALPQQAYALDTTEQGQIGLVLLVVISVFTLSPAYK
>UniRef90_Q9QAX1_oligopeptide_30
ALDTTEQGQIGLVLLVVISVFTLSPAYKILLCRSLWWLSYLLVRAEALIQDWVPPW
>UniRef90_Q9QAX1_oligopeptide_31
ILLCRSLWWLSYLLVRAEALIQDWVPPWQARGGRDGIIWAATIFCPGVLFDITNWL
>UniRef90_Q9QAX1_oligopeptide_32
QARGGRDGIIWAATIFCPGVLFDITNWLLAILGPGYLLRSVLTSTPYFVRAQALLR
>UniRef90_Q9QAX1_oligopeptide_33
LAILGPGYLLRSVLTSTPYFVRAQALLRICAAVRHLSGGKYVQMMLLTLGKWTGTY
>UniRef90_Q9QAX1_oligopeptide_34
ICAAVRHLSGGKYVQMMLLTLGKWTGTYIYDHLSPMSGWAASGLRDLAVAVEPIVF
>UniRef90_Q9QAX1_oligopeptide_35
IYDHLSPMSGWAASGLRDLAVAVEPIVFSPMEKKVIVWGAETAACGDILHGLPVSA
>UniRef90_Q9QAX1_oligopeptide_36
SPMEKKVIVWGAETAACGDILHGLPVSARLGQEVLLGPADEYTSKGWKLLAPITAY
>UniRef90_Q9QAX1_oligopeptide_37
RLGQEVLLGPADEYTSKGWKLLAPITAYAQQTRGLLGTIVVSMTGRDKTEQAGEIQ
>UniRef90_Q9QAX1_oligopeptide_38
AQQTRGLLGTIVVSMTGRDKTEQAGEIQVLSTVTQSFLGTTISGILWTVFHGAGNK
>UniRef90_Q9QAX1_oligopeptide_39
VLSTVTQSFLGTTISGILWTVFHGAGNKTLAGSRGPVTQMYSSAEGDLVGWPSPPG
>UniRef90_Q9QAX1_oligopeptide_40
TLAGSRGPVTQMYSSAEGDLVGWPSPPGTRSLDPCTCGAVDLYLVTRNADVIPARR
>UniRef90_Q9QAX1_oligopeptide_41
TRSLDPCTCGAVDLYLVTRNADVIPARRQGDRRGALLSPRPLSSLKGSSGGPVLCP
>UniRef90_Q9QAX1_oligopeptide_42
QGDRRGALLSPRPLSSLKGSSGGPVLCPRGHAVGIFRAAICTRGAAKSIDFIPIES
>UniRef90_Q9QAX1_oligopeptide_43
RGHAVGIFRAAICTRGAAKSIDFIPIESLDVIIRSPNFTDNSSPPAVPQTYQVGYL
>UniRef90_Q9QAX1_oligopeptide_44
LDVIIRSPNFTDNSSPPAVPQTYQVGYLHAPTGSGKSTKVPASYAAQGYKVLVLNP
>UniRef90_Q9QAX1_oligopeptide_45
HAPTGSGKSTKVPASYAAQGYKVLVLNPSVAATLGFGAYMSKAHGINPNIRTGVRT
>UniRef90_Q9QAX1_oligopeptide_46
SVAATLGFGAYMSKAHGINPNIRTGVRTVTTGESITYSTYGKFLADGGCSGGAYDV
>UniRef90_Q9QAX1_oligopeptide_47
VTTGESITYSTYGKFLADGGCSGGAYDVIICDECHSVDATTILGIGTVLDQAETAG
>UniRef90_Q9QAX1_oligopeptide_48
IICDECHSVDATTILGIGTVLDQAETAGARLTVLATATPPGSVTTPHPNIEEVALG
>UniRef90_Q9QAX1_oligopeptide_49
ARLTVLATATPPGSVTTPHPNIEEVALGHEGEIPFYGKAIPLSQIKGGRHLIFCHS
>UniRef90_Q9QAX1_oligopeptide_50
HEGEIPFYGKAIPLSQIKGGRHLIFCHSKKKCDELAAALRGMGLNAVAYYRGLDVS
>UniRef90_Q9QAX1_oligopeptide_51
KKKCDELAAALRGMGLNAVAYYRGLDVSVIPTQGDVVVVATDALMTGFTGDFDSVV
>UniRef90_Q9QAX1_oligopeptide_52
VIPTQGDVVVVATDALMTGFTGDFDSVVDCNVAVTQTVDFSLDPTFTVTTQTVPQD
>UniRef90_Q9QAX1_oligopeptide_53
DCNVAVTQTVDFSLDPTFTVTTQTVPQDAVSRSQRRGRTGRGRLGIYRYVSSGERA
>UniRef90_Q9QAX1_oligopeptide_54
AVSRSQRRGRTGRGRLGIYRYVSSGERASGMFDSVVLCECYDAGAAWYELTPAETT
>UniRef90_Q9QAX1_oligopeptide_56
VRLRAYFNTPGLPVCQDHLEFWEAVFTGLTHIDAHFLSQTKQAGENFPYLVAYQAT
>UniRef90_Q9QAX1_oligopeptide_57
LTHIDAHFLSQTKQAGENFPYLVAYQATVCARAKAPPPSWDVMWKCLIRLKPTLTG
>UniRef90_Q9QAX1_oligopeptide_58
VCARAKAPPPSWDVMWKCLIRLKPTLTGPTPLLYRLGPVTNETTLTHPVTKYIATC
>UniRef90_Q9QAX1_oligopeptide_59
PTPLLYRLGPVTNETTLTHPVTKYIATCMQADLEIMTSTWVLAGGVLAAIAAYCLA
>UniRef90_Q9QAX1_oligopeptide_60
MQADLEIMTSTWVLAGGVLAAIAAYCLATGCVVCIGRVNINQKTIVAPDKEVLYEA
>UniRef90_Q9QAX1_oligopeptide_61
TGCVVCIGRVNINQKTIVAPDKEVLYEAFDEMEECASRALLLEEGQRIAEMLKSKI
>UniRef90_Q9QAX1_oligopeptide_62
FDEMEECASRALLLEEGQRIAEMLKSKIQGLLQQATKQAQDIQPAVQATWPKLEQF
>UniRef90_Q9QAX1_oligopeptide_63
QGLLQQATKQAQDIQPAVQATWPKLEQFWAKHMWNFISGIQYLAGLSTLPGNPAVA
>UniRef90_Q9QAX1_oligopeptide_64
WAKHMWNFISGIQYLAGLSTLPGNPAVAAMMAFSAALTSPLPTSTTILLNIMGGWL
>UniRef90_Q9QAX1_oligopeptide_65
AMMAFSAALTSPLPTSTTILLNIMGGWLASQIAPAAGATGFVVSGLVGAAVGSIGL
>UniRef90_Q9QAX1_oligopeptide_66
ASQIAPAAGATGFVVSGLVGAAVGSIGLGKILVDVLAGYGAGISGALVAFKIMSGE
>UniRef90_Q9QAX1_oligopeptide_67
GKILVDVLAGYGAGISGALVAFKIMSGEKPSVEDVVNLLPGILSPGALVVGVICAA
>UniRef90_Q9QAX1_oligopeptide_68
KPSVEDVVNLLPGILSPGALVVGVICAAILRRHVGQGEGAVQWMNRLIAFASRGNH
>UniRef90_Q9QAX1_oligopeptide_70
VAPTHYVAESDASQRVTQLLGSLTITSLLRRLHTWITEDCPVPCAGSWLRDIWDWA
>UniRef90_Q9QAX1_oligopeptide_71
LRRLHTWITEDCPVPCAGSWLRDIWDWACTILTDFKNWLSTKLLPKMPGLPFISCQ
>UniRef90_Q9QAX1_oligopeptide_72
CTILTDFKNWLSTKLLPKMPGLPFISCQRGHKGAWTGTGIMTTRCPCGAVVSGNVR
>UniRef90_Q9QAX1_oligopeptide_73
RGHKGAWTGTGIMTTRCPCGAVVSGNVRHGSMRITGPKTCMNTWQGTFPINCYTEG
>UniRef90_Q9QAX1_oligopeptide_74
HGSMRITGPKTCMNTWQGTFPINCYTEGQCAPQPTHNYKTAIWKVAAAEYAEVTRH
>UniRef90_Q9QAX1_oligopeptide_75
QCAPQPTHNYKTAIWKVAAAEYAEVTRHGSYAYVTGLTNDNLKVPCQLPAPEFFSW
>UniRef90_Q9QAX1_oligopeptide_76
GSYAYVTGLTNDNLKVPCQLPAPEFFSWVDGVQIHRFAPTPKPFIRDEVSFTVGLN
>UniRef90_Q9QAX1_oligopeptide_77
VDGVQIHRFAPTPKPFIRDEVSFTVGLNSFVVGSQLPCEPEPDTEVLASMLTDPSH
>UniRef90_Q9QAX1_oligopeptide_78
SFVVGSQLPCEPEPDTEVLASMLTDPSHITAEAAARRLARGSPPSEASSSASQLSA
>UniRef90_Q9QAX1_oligopeptide_79
ITAEAAARRLARGSPPSEASSSASQLSAPSLRATCTAHAKNYAVEMVDANFFMGSD
>UniRef90_Q9QAX1_oligopeptide_80
PSLRATCTAHAKNYAVEMVDANFFMGSDVTRIESETKVLILDSLDPSVEEEDEREP
>UniRef90_Q9QAX1_oligopeptide_81
VTRIESETKVLILDSLDPSVEEEDEREPSVPSEYLLPKKKFPQALPVWARPDYNPP
>UniRef90_Q9QAX1_oligopeptide_82
SVPSEYLLPKKKFPQALPVWARPDYNPPVVETWKRPDYDPPTVSGCALPPRVTAPT
>UniRef90_Q9QAX1_oligopeptide_83
VVETWKRPDYDPPTVSGCALPPRVTAPTPPPRRRRALVLSQSNVGEALQALAIKSF
>UniRef90_Q9QAX1_oligopeptide_84
PPPRRRRALVLSQSNVGEALQALAIKSFGQLPPSCDSGRSTGMDTTDATDQPALKE
>UniRef90_Q9QAX1_oligopeptide_85
GQLPPSCDSGRSTGMDTTDATDQPALKESTDSEAGSDSSMPPLEGEPGDPDLESGS
>UniRef90_Q9QAX1_oligopeptide_86
STDSEAGSDSSMPPLEGEPGDPDLESGSVEYHPSSQEGEAAPDLDSGSWSTCSEEG
>UniRef90_Q9QAX1_oligopeptide_87
VEYHPSSQEGEAAPDLDSGSWSTCSEEGGSEVCCSMSYSWTGALITPCGPEEEKLP
>UniRef90_Q9QAX1_oligopeptide_88
GSEVCCSMSYSWTGALITPCGPEEEKLPINPLSNSLLRYHNKVYSTTSRSASQRAK
>UniRef90_Q9QAX1_oligopeptide_89
INPLSNSLLRYHNKVYSTTSRSASQRAKKVTFDRVQLLDSHYDQVLKDIKLAASKV
>UniRef90_Q9QAX1_oligopeptide_90
KVTFDRVQLLDSHYDQVLKDIKLAASKVSANLLSIEEACALTPPHSARSKYGFGAK
>UniRef90_Q9QAX1_oligopeptide_91
SANLLSIEEACALTPPHSARSKYGFGAKEVRSLSRKAVDHIKSVWKDLLEDQQTPI
>UniRef90_Q9QAX1_oligopeptide_92
EVRSLSRKAVDHIKSVWKDLLEDQQTPIPTTIMAKNEVFCIDPTKGGKKAARLIVF
>UniRef90_Q9QAX1_oligopeptide_93
PTTIMAKNEVFCIDPTKGGKKAARLIVFPDLGVRVCEKMALYDITQKLPQAVMGAS
>UniRef90_Q9QAX1_oligopeptide_94
PDLGVRVCEKMALYDITQKLPQAVMGASYGFQYSPAQRVDFLLRAWKEKKDPMGFS
>UniRef90_Q9QAX1_oligopeptide_95
YGFQYSPAQRVDFLLRAWKEKKDPMGFSYDTRCFDSTVTERDIRTEESIYLACSLP
>UniRef90_Q9QAX1_oligopeptide_96
YDTRCFDSTVTERDIRTEESIYLACSLPEEARVAIHSLTERLYVGGPMMNSKGQSC
>UniRef90_Q9QAX1_oligopeptide_97
EEARVAIHSLTERLYVGGPMMNSKGQSCGYRRCRASGVLTTSMGNTITCYVKALAA
>UniRef90_Q9QAX1_oligopeptide_98
GYRRCRASGVLTTSMGNTITCYVKALAACKAAGIVAPTMLVCGDDLVVISESQGAE
>UniRef90_Q9QAX1_oligopeptide_99
CKAAGIVAPTMLVCGDDLVVISESQGAEEDERNLRVFTEAMTRYSAPPGDPPKPEY
>UniRef90_Q9QAX1_oligopeptide_100
EDERNLRVFTEAMTRYSAPPGDPPKPEYDLELITSCSSNVSVALDQHGRRMYYLTR
>UniRef90_Q9QAX1_oligopeptide_101
DLELITSCSSNVSVALDQHGRRMYYLTRDPSTPLARAAWETARHSPVNSWLGNIIQ
>UniRef90_Q9QAX1_oligopeptide_102
DPSTPLARAAWETARHSPVNSWLGNIIQYAPTIWVRMVLMTHFFSVLMAQETLDQD
>UniRef90_Q9QAX1_oligopeptide_103
YAPTIWVRMVLMTHFFSVLMAQETLDQDLNFEMYGAVYSVNPLDLPAIIERLHGLE
>UniRef90_Q9QAX1_oligopeptide_104
LNFEMYGAVYSVNPLDLPAIIERLHGLEAFSLHGYSPTELTRVAAALRKLGAPPLR
>UniRef90_Q9QAX1_oligopeptide_105
AFSLHGYSPTELTRVAAALRKLGAPPLRAWKSRARAVRASLISQGGRAATCGFYLF
>UniRef90_Q9QAX1_oligopeptide_106
AWKSRARAVRASLISQGGRAATCGFYLFNWAVRTKRKLTPLPAARRLDLSGWFTVG
>UniRef90_Q9QAX1_oligopeptide_107
NWAVRTKRKLTPLPAARRLDLSGWFTVGAGGGDIYHSVSRARPRFLLLCLLLLSVG
>UniRef90_Q9QAX1_oligopeptide_108
LTPLPAARRLDLSGWFTVGAGGGDIYHSVSRARPRFLLLCLLLLSVGVGIFLLPAR
>UniRef90_Q9QB84_oligopeptide_1
MKYTISPQLVIYVGKGQEIKRALYLTPYGILDDKSSIYYFLKTHLNIHNPEIHKRH
>UniRef90_Q9QB84_oligopeptide_2
GILDDKSSIYYFLKTHLNIHNPEIHKRHILLTLKIRQVKGYLSNLLNINDDIIIYS
>UniRef90_Q9QB84_oligopeptide_3
ILLTLKIRQVKGYLSNLLNINDDIIIYSHKNNLEFSYVDNTIFNPFTNTQRKTLIR
>UniRef90_Q9QB84_oligopeptide_4
HKNNLEFSYVDNTIFNPFTNTQRKTLIRSDGFLYNIYPGACDFLVIWVTNSKDTPM
>UniRef90_Q9QB84_oligopeptide_5
SDGFLYNIYPGACDFLVIWVTNSKDTPMLEFGSYEEVDSNILKFENHLLDVFNSLD
>UniRef90_Q9QB84_oligopeptide_6
LEFGSYEEVDSNILKFENHLLDVFNSLDLEMNIESKFNNIFRTNLKSTGLMTIIKK
>UniRef90_Q9QB84_oligopeptide_7
LEMNIESKFNNIFRTNLKSTGLMTIIKKINESDTSYKSLLYKSDEYFINMTGNHFI
>UniRef90_Q9QB84_oligopeptide_8
INESDTSYKSLLYKSDEYFINMTGNHFILTDEKLNLSVWDSDSCLAFSSDGDTIVI
>UniRef90_Q9QB84_oligopeptide_9
LTDEKLNLSVWDSDSCLAFSSDGDTIVINNVKLFTELVSDINAQMERIKGDVTYKV
>UniRef90_Q9QB84_oligopeptide_10
NNVKLFTELVSDINAQMERIKGDVTYKVFLSTPITSRIKLDIETSFVFVETATNNI
>UniRef90_Q9QB84_oligopeptide_11
FLSTPITSRIKLDIETSFVFVETATNNILLSADKKISIILAKNHISIKVKNYIPNI
>UniRef90_Q9QB84_oligopeptide_12
LLSADKKISIILAKNHISIKVKNYIPNIEKYFTFLVVAINSMFNSVQRSSDFTKVE
>UniRef90_Q9QB84_oligopeptide_13
EKYFTFLVVAINSMFNSVQRSSDFTKVETVYWSRICQNTNNKNRKPVIVSSLDVDM
>UniRef90_Q9QB84_oligopeptide_14
TVYWSRICQNTNNKNRKPVIVSSLDVDMKKISNCFYKSKSLEVFINSNGVMFSCID
>UniRef90_Q9QB84_oligopeptide_15
KKISNCFYKSKSLEVFINSNGVMFSCIDPMGKYNSIGFLSIFYKLQKMCIPCCFLK
>UniRef90_Q9QB84_oligopeptide_16
PMGKYNSIGFLSIFYKLQKMCIPCCFLKDQSHTDTFSSCVYNKDVSNDIISPYILN
>UniRef90_Q9QB84_oligopeptide_17
DQSHTDTFSSCVYNKDVSNDIISPYILNFGKVVTKSKISFLPIIFDSFLNEGLRIS
>UniRef90_Q9QB84_oligopeptide_18
FGKVVTKSKISFLPIIFDSFLNEGLRISFEQDNKRLKETTGYHVVKSCNGDIIRLR
>UniRef90_Q9QB84_oligopeptide_19
FEQDNKRLKETTGYHVVKSCNGDIIRLRTTSDIIAFVNDKNTILIADDIIYFPMNY
>UniRef90_Q9QB84_oligopeptide_20
TTSDIIAFVNDKNTILIADDIIYFPMNYFSIGNNIYILVQEIVHEVVLVKKKINKD
>UniRef90_Q9QB84_oligopeptide_21
FSIGNNIYILVQEIVHEVVLVKKKINKDVISTFSPNSIILRELFPKQTKSVTIRSD
>UniRef90_Q9QB84_oligopeptide_22
VISTFSPNSIILRELFPKQTKSVTIRSDSGMELTTDGFLIDGVKFNKDLSSKFMTF
>UniRef90_Q9QB84_oligopeptide_23
SGMELTTDGFLIDGVKFNKDLSSKFMTFTKNVTTSDYISKYFSPLFKYVITESKER
>UniRef90_Q9QB84_oligopeptide_24
TKNVTTSDYISKYFSPLFKYVITESKERFIKTWVINIMLNFESDVNIESSVIISRL
>UniRef90_Q9QB84_oligopeptide_25
FSPLFKYVITESKERFIKTWVINIMLNFESDVNIESSVIISRLEEYYPNHGKKITN
>UniRef90_Q9QB92_oligopeptide_1
MDQIAKCIKEGTHTLFPFYDNLPDVNLFLGNSPLPSLEYGANYFLQLSRVNDLNRL
>UniRef90_Q9QB92_oligopeptide_2
LGNSPLPSLEYGANYFLQLSRVNDLNRLPTDLLSLFTHEIMVQENDLEKVYDILNI
>UniRef90_Q9QB92_oligopeptide_3
PTDLLSLFTHEIMVQENDLEKVYDILNIHSVKSYGKTIKADAVVIDLSAKNKLFKK
>UniRef90_Q9QB92_oligopeptide_4
HSVKSYGKTIKADAVVIDLSAKNKLFKKDRELIKSNNYLTENNLYISDYKMLTFEV
>UniRef90_Q9QB92_oligopeptide_5
DRELIKSNNYLTENNLYISDYKMLTFEVFRPLFEMSSEKYCIIKLPTLFGRCVIDT
>UniRef90_Q9QB92_oligopeptide_6
FRPLFEMSSEKYCIIKLPTLFGRCVIDTTRVYCSLFKSVRLFKCANDSWLKDSAII
>UniRef90_Q9QB92_oligopeptide_7
TRVYCSLFKSVRLFKCANDSWLKDSAIIVASNACKKNIDYFMSHIRSVTKSLNWKE
>UniRef90_Q9QB92_oligopeptide_8
VASNACKKNIDYFMSHIRSVTKSLNWKESNNVQFSILKDSVDKEFIDKFLNFSTKV
>UniRef90_Q9QB92_oligopeptide_9
SNNVQFSILKDSVDKEFIDKFLNFSTKVYESLYYVHSLLYSSMTSESKSIENEYQK
>UniRef90_Q9QB92_oligopeptide_10
ILKDSVDKEFIDKFLNFSTKVYESLYYVHSLLYSSMTSESKSIENEYQKKLTKLLL
>UniRef90_Q9QB93_oligopeptide_1
MSRQHAAYIDYALNRMKKMPIEMLGSDTITLKPYQHFVAKVFLGLDTMHSILLFHD
>UniRef90_Q9QB93_oligopeptide_2
ITLKPYQHFVAKVFLGLDTMHSILLFHDTGVGKTITTVFILKHLKDIYTNWTILLL
>UniRef90_Q9QB93_oligopeptide_3
TGVGKTITTVFILKHLKDIYTNWTILLLVKKALVEDPWMNTILKYSPEIIKNCIFI
>UniRef90_Q9QB93_oligopeptide_4
VKKALVEDPWMNTILKYSPEIIKNCIFINYDDKNFHNKFFTNIKTISSRSRVCVVL
>UniRef90_Q9QB93_oligopeptide_5
NYDDKNFHNKFFTNIKTISSRSRVCVVLDECHNFISKSLIKEDGKQRPTKSVYNYL
>UniRef90_Q9QB93_oligopeptide_6
DECHNFISKSLIKEDGKQRPTKSVYNYLSKNISLNNNKMICLSATPIVNNVREFTM
>UniRef90_Q9QB93_oligopeptide_7
SKNISLNNNKMICLSATPIVNNVREFTMIVNLLRPKIIQFQSLFENKNLVNEKELI
>UniRef90_Q9QB93_oligopeptide_8
IVNLLRPKIIQFQSLFENKNLVNEKELIDKLGGICSYIVNDEFSIFDDVEGSQSFA
>UniRef90_Q9QB93_oligopeptide_9
DKLGGICSYIVNDEFSIFDDVEGSQSFAKKTVYMHYVNMTKQQEIIYQKAKIAEIK
>UniRef90_Q9QB93_oligopeptide_10
KKTVYMHYVNMTKQQEIIYQKAKIAEIKSGIASFRIYRRMAATFSFDSFPDKKKKT
>UniRef90_Q9QB93_oligopeptide_11
SGIASFRIYRRMAATFSFDSFPDKKKKTIDEITLELGALYKDFVNYVNKKSFSNNA
>UniRef90_Q9QB93_oligopeptide_12
IDEITLELGALYKDFVNYVNKKSFSNNAIKLFKSGKGLTGDSNPLDISLLSELRQK
>UniRef90_Q9QB93_oligopeptide_13
IKLFKSGKGLTGDSNPLDISLLSELRQKSCKFTEVCLKILASPGKCLVFEPFINQS
>UniRef90_Q9QB93_oligopeptide_14
SCKFTEVCLKILASPGKCLVFEPFINQSGIEVLLVYFSVFCITSVEFSSRTKDTRI
>UniRef90_Q9QB93_oligopeptide_15
GIEVLLVYFSVFCITSVEFSSRTKDTRIKNVFEFNKESNTNGEQIKVCVFSISGGE
>UniRef90_Q9QB93_oligopeptide_16
KNVFEFNKESNTNGEQIKVCVFSISGGEGISFFSINDIFILDMTWNEASLKQIVGR
>UniRef90_Q9QB93_oligopeptide_17
GISFFSINDIFILDMTWNEASLKQIVGRAIRLNSHANTPPNRRYVNVYFIIARLSS
>UniRef90_Q9QB93_oligopeptide_18
AIRLNSHANTPPNRRYVNVYFIIARLSSGEPTVDEDLINIIKTKSKEFFQLFKVFK
>UniRef90_Q9QB93_oligopeptide_19
GEPTVDEDLINIIKTKSKEFFQLFKVFKESSIEWIYKNKKDFYPINDESGWRALTS
>UniRef90_Q9QB93_oligopeptide_20
ESSIEWIYKNKKDFYPINDESGWRALTSRVVDVNVKSKRTVQLAQGQNIWFSNSSR
>UniRef90_Q9QB93_oligopeptide_21
RVVDVNVKSKRTVQLAQGQNIWFSNSSRMVTIHKGFKTSDGKIFDVDGNFIQNMPI
>UniRef90_Q9QB93_oligopeptide_22
AQGQNIWFSNSSRMVTIHKGFKTSDGKIFDVDGNFIQNMPINPIIKIHNDKLVYII
>UniRef90_Q9QB97_oligopeptide_1
MNLEIVDLFNGHVNSIPNILPHQLATLDYLVRSIIDENKSVLLFHIMGSGKTIIAL
>UniRef90_Q9QB97_oligopeptide_2
YLVRSIIDENKSVLLFHIMGSGKTIIALLFALVASRFKKVYILVPNINILKIFNYS
>UniRef90_Q9QB97_oligopeptide_3
LFALVASRFKKVYILVPNINILKIFNYSMDVAINLFNSEYILENIFIHSTTSFYSL
>UniRef90_Q9QB97_oligopeptide_4
MDVAINLFNSEYILENIFIHSTTSFYSLNYNDNVINYNGLSRYNNAIFIIDEAHNI
>UniRef90_Q9QB97_oligopeptide_5
NYNDNVINYNGLSRYNNAIFIIDEAHNIFGNNTGELMTVIKNKNKIPFLLLSGSPI
>UniRef90_Q9QB97_oligopeptide_6
FGNNTGELMTVIKNKNKIPFLLLSGSPITNTPITLSNIISLMSDENINFGDIIIQG
>UniRef90_Q9QB97_oligopeptide_7
TNTPITLSNIISLMSDENINFGDIIIQGKKVFQILLNENGVNVLKNILKGRISYYE
>UniRef90_Q9QB97_oligopeptide_8
KKVFQILLNENGVNVLKNILKGRISYYEMPSTDLPKVQYHGKKFLDTRVVYCHMSK
>UniRef90_Q9QB97_oligopeptide_9
MPSTDLPKVQYHGKKFLDTRVVYCHMSKLQEKDYNNVRKLCNNEMFEKNMNNVSLA
>UniRef90_Q9QB97_oligopeptide_10
LQEKDYNNVRKLCNNEMFEKNMNNVSLAVLGQLNFINNLDILFQEQDKELYPNLKI
>UniRef90_Q9QB97_oligopeptide_11
VLGQLNFINNLDILFQEQDKELYPNLKISNGILYGDELTTLNISSKFKYFIGKITS
>UniRef90_Q9QB97_oligopeptide_12
SNGILYGDELTTLNISSKFKYFIGKITSLTGKQFIYFSNSTYGGLIIKYIMLSNGY
>UniRef90_Q9QB97_oligopeptide_13
LTGKQFIYFSNSTYGGLIIKYIMLSNGYSEYNGSQGTNPKLINGKPKTFAIVTSKM
>UniRef90_Q9QB97_oligopeptide_14
SEYNGSQGTNPKLINGKPKTFAIVTSKMKSSLEDLLNVYNSQLNKDGSQIMFLFSS
>UniRef90_Q9QB97_oligopeptide_15
KSSLEDLLNVYNSQLNKDGSQIMFLFSSNIMSESYTLKEVRNIWFMTIPDTFSQYN
>UniRef90_Q9QB97_oligopeptide_16
NIMSESYTLKEVRNIWFMTIPDTFSQYNQILGRSIRKFSYFDISKPVNVYLLATVY
>UniRef90_Q9QB97_oligopeptide_17
QILGRSIRKFSYFDISKPVNVYLLATVYADFDDDITSLEDYSLDEINTLPFDIKKL
>UniRef90_Q9QB97_oligopeptide_18
ADFDDDITSLEDYSLDEINTLPFDIKKLLYLKFKTKETNRIYSILQNISDTYRMPP
>UniRef90_Q9QB97_oligopeptide_19
LYLKFKTKETNRIYSILQNISDTYRMPPHPYIVELVLGEIVRQFFYHHSRISFDSK
>UniRef90_Q9QB97_oligopeptide_20
HPYIVELVLGEIVRQFFYHHSRISFDSKELINAIQLVLPNIDMAKKYINEVVNGHF
>UniRef90_Q9QB97_oligopeptide_21
ELINAIQLVLPNIDMAKKYINEVVNGHFFVSNKVFDKSLLYRYKNDIITVPFKLSH
>UniRef90_Q9QB97_oligopeptide_22
INEVVNGHFFVSNKVFDKSLLYRYKNDIITVPFKLSHERFVWGVNFRKEYNVVSSP
>UniRef90_Q9QBB4_oligopeptide_1
MGITHELDIFVTNEDLALKNIELFKGNSYGCFINLKVKEEKRFNMIFVLRPDWSEI
>UniRef90_Q9QBB4_oligopeptide_2
YGCFINLKVKEEKRFNMIFVLRPDWSEIDSVKPIRMTVNNNHVDVEKVSESIHEVV
>UniRef90_Q9QBB4_oligopeptide_3
DSVKPIRMTVNNNHVDVEKVSESIHEVVYSASFLISFNSLVKVFSDDPDKYKNVYP
>UniRef90_Q9QBB4_oligopeptide_4
YSASFLISFNSLVKVFSDDPDKYKNVYPTVTINVPKKKFKVVDQGNTYMFIQYPID
>UniRef90_Q9QBB4_oligopeptide_5
PTVTINVPKKKFKVVDQGNTYMFIQYPIDDCDKERFLKDEFKYCDNEYDQYNDCDE
>UniRef90_Q9QBY1_oligopeptide_1
MGGKWSKSSIVGWPAIRERMRRARPAADRVGTQPAADGVGAVSQDLARHGAVTSSN
>UniRef90_Q9QBY1_oligopeptide_2
RVGTQPAADGVGAVSQDLARHGAVTSSNTSHNNPDCAWLEAQEEEEVGFPVRPQVP
>UniRef90_Q9QBY1_oligopeptide_3
TSHNNPDCAWLEAQEEEEVGFPVRPQVPLRPMTYKAAFDLGFFLKEKGGLDGLIYS
>UniRef90_Q9QBY1_oligopeptide_4
LRPMTYKAAFDLGFFLKEKGGLDGLIYSKKRQEILDLWVYHTQGFFPDWQNYTPGP
>UniRef90_Q9QBY1_oligopeptide_5
KKRQEILDLWVYHTQGFFPDWQNYTPGPGIRYPLTFGWCYKLVPVDPAEVEETTEG
>UniRef90_Q9QBY1_oligopeptide_6
GIRYPLTFGWCYKLVPVDPAEVEETTEGEDNCLLHPINQHGMEDEHREILMWKFDS
>UniRef90_Q9QBY1_oligopeptide_7
AEVEETTEGEDNCLLHPINQHGMEDEHREILMWKFDSSLARRHVARELHPDYYKDC
>UniRef90_Q9QBY2_oligopeptide_1
MRVRGMQRNWQTLGNWGILFLGILIICSNADKLWVTVYYGVPVWKEATPTLFCASD
>UniRef90_Q9QBY2_oligopeptide_2
NADKLWVTVYYGVPVWKEATPTLFCASDAKAYEKEVHNVWATHACVPTDPNPQEVE
>UniRef90_Q9QBY2_oligopeptide_3
AKAYEKEVHNVWATHACVPTDPNPQEVEMENVTENFNMWKNNMVEQMHTDIISLWD
>UniRef90_Q9QBY2_oligopeptide_4
MENVTENFNMWKNNMVEQMHTDIISLWDESLKPCVELTPLCVTLNCTDYKGTNSTN
>UniRef90_Q9QBY2_oligopeptide_5
ESLKPCVELTPLCVTLNCTDYKGTNSTNNATSTVVSPAEIKNCSFNITTEIKDKKK
>UniRef90_Q9QBY2_oligopeptide_6
NATSTVVSPAEIKNCSFNITTEIKDKKKKESALFYRLDVLPLNGEGNNSSTEYRLI
>UniRef90_Q9QBY2_oligopeptide_7
KESALFYRLDVLPLNGEGNNSSTEYRLINCNTSTITQTCPKVTFEPIPIHYCAPAG
>UniRef90_Q9QBY2_oligopeptide_8
NCNTSTITQTCPKVTFEPIPIHYCAPAGFAILKCKDKRFNGTGPCKNVSTVQCTHG
>UniRef90_Q9QBY2_oligopeptide_9
FAILKCKDKRFNGTGPCKNVSTVQCTHGIKPVVSTQLLLNGSLAEEEIIIRSENIT
>UniRef90_Q9QBY2_oligopeptide_10
IKPVVSTQLLLNGSLAEEEIIIRSENITDNTKNIIVQLNETVQINCTRPNNNTRKS
>UniRef90_Q9QBY2_oligopeptide_11
DNTKNIIVQLNETVQINCTRPNNNTRKSIHMGPGKAFYTTGDIIGDIRQAHCNISG
>UniRef90_Q9QBY2_oligopeptide_12
IHMGPGKAFYTTGDIIGDIRQAHCNISGEKWNMTLSRVKEKLKEHFKNGTITFKPP
>UniRef90_Q9QBY2_oligopeptide_13
EKWNMTLSRVKEKLKEHFKNGTITFKPPNPGGDPEILTHMFNCAGEFFYCNTTKLF
>UniRef90_Q9QBY2_oligopeptide_14
NPGGDPEILTHMFNCAGEFFYCNTTKLFNETGENGTITLPCRIKQIINMWQKVGKA
>UniRef90_Q9QBY2_oligopeptide_15
NETGENGTITLPCRIKQIINMWQKVGKAIYAPPIAGSINCSSNITGMILTRDGGNN
>UniRef90_Q9QBY2_oligopeptide_16
IYAPPIAGSINCSSNITGMILTRDGGNNTHNETFRPGGGDMRDNWRSELYKYKVVQ
>UniRef90_Q9QBY2_oligopeptide_17
THNETFRPGGGDMRDNWRSELYKYKVVQIEPLGIAPTRARRRVVQREKRAVGLGAV
>UniRef90_Q9QBY2_oligopeptide_18
IEPLGIAPTRARRRVVQREKRAVGLGAVFFGFLGAAGSTMGAASITLTVQARQLLS
>UniRef90_Q9QBY2_oligopeptide_19
FFGFLGAAGSTMGAASITLTVQARQLLSGIVQQQSNLLRAIEAQQHLLQLTVWGIK
>UniRef90_Q9QBY2_oligopeptide_20
GIVQQQSNLLRAIEAQQHLLQLTVWGIKQLRARILAVERYLKDQQLLGIWGCSGKL
>UniRef90_Q9QBY2_oligopeptide_21
QLRARILAVERYLKDQQLLGIWGCSGKLICTTNVPWNSSWSNKSWEEIWNNMTWME
>UniRef90_Q9QBY2_oligopeptide_22
ICTTNVPWNSSWSNKSWEEIWNNMTWMEWEKEIGNYSDTIYKLIEESQTQQEKNEQ
>UniRef90_Q9QBY2_oligopeptide_23
WEKEIGNYSDTIYKLIEESQTQQEKNEQDLLALDKWASLWNWFDITKWLWYIKIFI
>UniRef90_Q9QBY2_oligopeptide_24
DLLALDKWASLWNWFDITKWLWYIKIFIMIIGGLIGLRIAFAVLSVVNRVRQGYSP
>UniRef90_Q9QBY2_oligopeptide_25
MIIGGLIGLRIAFAVLSVVNRVRQGYSPLSFQTLIPTSRGADRPEGIEEEGGEQDK
>UniRef90_Q9QBY2_oligopeptide_26
LSFQTLIPTSRGADRPEGIEEEGGEQDKNRSVRLVSGFLALAWDDLRNLCLFSYRQ
>UniRef90_Q9QBY2_oligopeptide_27
NRSVRLVSGFLALAWDDLRNLCLFSYRQLRNLILIVTRILERGLRGGWEALKYLWN
>UniRef90_Q9QBY2_oligopeptide_28
LRNLILIVTRILERGLRGGWEALKYLWNLVQYWSQELKNSAISLLNTTAIAVAGGT
>UniRef90_Q9QBY2_oligopeptide_29
LVQYWSQELKNSAISLLNTTAIAVAGGTDRIIEIGQRAFRALLHIPRRIRQGLERA
>UniRef90_Q9QBY2_oligopeptide_30
QYWSQELKNSAISLLNTTAIAVAGGTDRIIEIGQRAFRALLHIPRRIRQGLERALL
>UniRef90_Q9QBY4_oligopeptide_1
MGARASVLSGGKLDAWEKIRLRPGGKKKYKLKHLVWASRELERFALNPGLLETTEG
>UniRef90_Q9QBY4_oligopeptide_2
YKLKHLVWASRELERFALNPGLLETTEGCRQIITQIQPSIQTGSEEIKSLYNTIAV
>UniRef90_Q9QBY4_oligopeptide_3
CRQIITQIQPSIQTGSEEIKSLYNTIAVLYFVHQKIEVKDTKEALDKLEEEQNKSQ
>UniRef90_Q9QBY4_oligopeptide_4
LYFVHQKIEVKDTKEALDKLEEEQNKSQRKTQQEAADKGVSQNYPIVQNLQGQMVH
>UniRef90_Q9QBY4_oligopeptide_5
RKTQQEAADKGVSQNYPIVQNLQGQMVHQALSPRTLNAWVKVIEEKAFSPEVIPMF
>UniRef90_Q9QBY4_oligopeptide_6
QALSPRTLNAWVKVIEEKAFSPEVIPMFTALSEGATPQDLNTMLNTVGGHQAAMQM
>UniRef90_Q9QBY4_oligopeptide_7
TALSEGATPQDLNTMLNTVGGHQAAMQMLKDTINDEAAEWDRLHPVHAGPIPPGQM
>UniRef90_Q9QBY4_oligopeptide_8
LKDTINDEAAEWDRLHPVHAGPIPPGQMREPRGSDIAGTTSTLQEQIAWMTSNPPV
>UniRef90_Q9QBY4_oligopeptide_9
REPRGSDIAGTTSTLQEQIAWMTSNPPVPVGEIYKRWIILGLNKIVRMYSPVSILD
>UniRef90_Q9QBY4_oligopeptide_10
PVGEIYKRWIILGLNKIVRMYSPVSILDIRQGPKEPFRDYVDRFFKTLRAEQATQE
>UniRef90_Q9QBY4_oligopeptide_11
IRQGPKEPFRDYVDRFFKTLRAEQATQEVKNWMTDTLLVQNANPDCKTILKALGPG
>UniRef90_Q9QBY4_oligopeptide_12
VKNWMTDTLLVQNANPDCKTILKALGPGASLEEMMTACQGVGGPSHKARILAEAMS
>UniRef90_Q9QBY4_oligopeptide_13
ASLEEMMTACQGVGGPSHKARILAEAMSQVTNPVVMMQKGNFKGHRKIVKCFNCGK
>UniRef90_Q9QBY4_oligopeptide_14
QVTNPVVMMQKGNFKGHRKIVKCFNCGKEGHIARNCRAPRKKGCWKCGKEGHQMKD
>UniRef90_Q9QBY4_oligopeptide_15
EGHIARNCRAPRKKGCWKCGKEGHQMKDCTERQANFLGKIWPSHKGRPGNFLQSRP
>UniRef90_Q9QBY4_oligopeptide_16
CTERQANFLGKIWPSHKGRPGNFLQSRPEPTAPPAESFGFGEEITPSPRQETKDKE
>UniRef90_Q9QBY4_oligopeptide_17
PGNFLQSRPEPTAPPAESFGFGEEITPSPRQETKDKEQSPPLTSLKSLFGNDPLSQ
>UniRef90_Q9QBY9_oligopeptide_1
MGGKWSKSSIVGWPAIRERIRAAEGVGAVSQDLDKRGAITNSNTGATNADLAWLEA
>UniRef90_Q9QBY9_oligopeptide_2
VSQDLDKRGAITNSNTGATNADLAWLEAQEEEVGFPVRPQVPLRPMTYKAALDLSH
>UniRef90_Q9QBY9_oligopeptide_3
QEEEVGFPVRPQVPLRPMTYKAALDLSHFLKEKGGLEGLIYSRKRQEILDLWVYHT
>UniRef90_Q9QBY9_oligopeptide_4
FLKEKGGLEGLIYSRKRQEILDLWVYHTQGYFPDWQNYTPGPGPRFPLTFGWCFKL
>UniRef90_Q9QBY9_oligopeptide_5
QGYFPDWQNYTPGPGPRFPLTFGWCFKLVPVDPEEVEKANEGENNCLLHPMSLHGM
>UniRef90_Q9QBY9_oligopeptide_6
VPVDPEEVEKANEGENNCLLHPMSLHGMEDDDKEVLKWQFDSRLALRHIARERHPE
>UniRef90_Q9QBY9_oligopeptide_7
PEEVEKANEGENNCLLHPMSLHGMEDDDKEVLKWQFDSRLALRHIARERHPEYYKD
>UniRef90_Q9QBZ0_oligopeptide_1
MRVREMQRNWQHLGRWGLLFLGILIICSAADKLWVTVYYGVPVWKEATTTLFCASD
>UniRef90_Q9QBZ0_oligopeptide_2
AADKLWVTVYYGVPVWKEATTTLFCASDAKAYEREVHNVWATYACVPTDPSPQELV
>UniRef90_Q9QBZ0_oligopeptide_3
AKAYEREVHNVWATYACVPTDPSPQELVLGNVSEKFNMWKNNMVDQMHEDIISLWD
>UniRef90_Q9QBZ0_oligopeptide_4
LGNVSEKFNMWKNNMVDQMHEDIISLWDESLKPCVKLTPLCVTLNCTKAIINVTSS
>UniRef90_Q9QBZ0_oligopeptide_5
ESLKPCVKLTPLCVTLNCTKAIINVTSSNNTTLAPNVTISEEMKNCSFNITTEIRD
>UniRef90_Q9QBZ0_oligopeptide_6
NNTTLAPNVTISEEMKNCSFNITTEIRDKQKKEYALFYKLDVVQINNSNTSYRLIN
>UniRef90_Q9QBZ0_oligopeptide_7
KQKKEYALFYKLDVVQINNSNTSYRLINCNTSTLTQACPKVSFDPIPIHYCAPAGF
>UniRef90_Q9QBZ0_oligopeptide_8
CNTSTLTQACPKVSFDPIPIHYCAPAGFAILKCNNKTFNGTGLCRNVSTVQCTHGI
>UniRef90_Q9QBZ0_oligopeptide_9
AILKCNNKTFNGTGLCRNVSTVQCTHGIKPVVSTQLLLNGSLAEEKMIIRSENISD
>UniRef90_Q9QBZ0_oligopeptide_10
KPVVSTQLLLNGSLAEEKMIIRSENISDNTKTIIVQFKNPVKINCTRPNNNTRRSI
>UniRef90_Q9QBZ0_oligopeptide_11
NTKTIIVQFKNPVKINCTRPNNNTRRSIHIGPGRAFYATGEIIGDTRKAHCNISEK
>UniRef90_Q9QBZ0_oligopeptide_12
HIGPGRAFYATGEIIGDTRKAHCNISEKQWYDTLIKIATEFKDQYNKTVGFQPSAG
>UniRef90_Q9QBZ0_oligopeptide_13
QWYDTLIKIATEFKDQYNKTVGFQPSAGGDLEITTHSFNCRGEFFYCNTTILFNHT
>UniRef90_Q9QBZ0_oligopeptide_14
GDLEITTHSFNCRGEFFYCNTTILFNHTRVNDILSNNHTRENDTITLPCRIKQIVN
>UniRef90_Q9QBZ0_oligopeptide_15
RVNDILSNNHTRENDTITLPCRIKQIVNMWQRVGQAMYAPPIAGKIQCNSNITGLL
>UniRef90_Q9QBZ0_oligopeptide_16
MWQRVGQAMYAPPIAGKIQCNSNITGLLLTIDGGEGNESETLRPGGGDMRDNWRSE
>UniRef90_Q9QBZ0_oligopeptide_17
LTIDGGEGNESETLRPGGGDMRDNWRSELYKYKVVKIEPLGVAPTKAKRQVVQREK
>UniRef90_Q9QBZ0_oligopeptide_18
LYKYKVVKIEPLGVAPTKAKRQVVQREKRAVGMGAMFLGFLGAAGSTMGAASITLT
>UniRef90_Q9QBZ0_oligopeptide_19
RAVGMGAMFLGFLGAAGSTMGAASITLTVQARNLLSGIVQQQSNLLKAIEAQQHLL
>UniRef90_Q9QBZ0_oligopeptide_20
VQARNLLSGIVQQQSNLLKAIEAQQHLLQLTVWGIKQLQARILAVERYLKDQQLLG
>UniRef90_Q9QBZ0_oligopeptide_21
QLTVWGIKQLQARILAVERYLKDQQLLGIWGCSGKLICPTTVPWNLSWSNKSQDEI
>UniRef90_Q9QBZ0_oligopeptide_22
IWGCSGKLICPTTVPWNLSWSNKSQDEIWGNMTWMEWEKEIGNYTDTIYRLIESAQ
>UniRef90_Q9QBZ0_oligopeptide_23
WGNMTWMEWEKEIGNYTDTIYRLIESAQNQQEKNEQDLLALDKWDNLWNWFSITRW
>UniRef90_Q9QBZ0_oligopeptide_24
NQQEKNEQDLLALDKWDNLWNWFSITRWLWYIEIFIMIIGSLIGLRIVFTVLSIIN
>UniRef90_Q9QBZ0_oligopeptide_25
LWYIEIFIMIIGSLIGLRIVFTVLSIINRVRQGYSPLSLQTLIPNSRGPERPGGIE
>UniRef90_Q9QBZ0_oligopeptide_26
RVRQGYSPLSLQTLIPNSRGPERPGGIEEEGGEQDKDRSIRLVSGFLALAWDDFRS
>UniRef90_Q9QBZ0_oligopeptide_27
EEGGEQDKDRSIRLVSGFLALAWDDFRSLCVFSYHCLRNFILIAARTVDKGLKRGW
>UniRef90_Q9QBZ0_oligopeptide_28
LCVFSYHCLRNFILIAARTVDKGLKRGWEVLKYLWNLAQYWGQELKNSAISLLDRT
>UniRef90_Q9QBZ0_oligopeptide_29
EVLKYLWNLAQYWGQELKNSAISLLDRTAIAVAEGTDRIIEILQRAGRAVLNIPRR
>UniRef90_Q9QBZ0_oligopeptide_30
QYWGQELKNSAISLLDRTAIAVAEGTDRIIEILQRAGRAVLNIPRRIRQGLERALL
>UniRef90_Q9QBZ2_oligopeptide_1
MGARASVLSGGKLDAWEKIRLRPGGKKKYRLKHIVWASRELKRFALNPGLLETTEG
>UniRef90_Q9QBZ2_oligopeptide_2
YRLKHIVWASRELKRFALNPGLLETTEGCKKIIGQLQPSLQTGSEELKSLFNTIVV
>UniRef90_Q9QBZ2_oligopeptide_3
CKKIIGQLQPSLQTGSEELKSLFNTIVVLYYVHQKIEVRDTKEALDKLQEEQDKHQ
>UniRef90_Q9QBZ2_oligopeptide_4
LYYVHQKIEVRDTKEALDKLQEEQDKHQQKTQQATADKGVSKGVSQNYPILQNLQG
>UniRef90_Q9QBZ2_oligopeptide_5
QKTQQATADKGVSKGVSQNYPILQNLQGQMVHQSLSPRTLNAWVKVIEEKAFSPEV
>UniRef90_Q9QBZ2_oligopeptide_6
QMVHQSLSPRTLNAWVKVIEEKAFSPEVIPMFSALSEGATPQDLNTMLNTVGGHQA
>UniRef90_Q9QBZ2_oligopeptide_7
IPMFSALSEGATPQDLNTMLNTVGGHQAAMQMLKDTINEEAAEWDRLHPVHAGPIP
>UniRef90_Q9QBZ2_oligopeptide_8
AMQMLKDTINEEAAEWDRLHPVHAGPIPPGQMREPRGSDIAGTTSTLQEQIAWMTS
>UniRef90_Q9QBZ2_oligopeptide_9
PGQMREPRGSDIAGTTSTLQEQIAWMTSNPPVPVGEIYKRWIILGLNKIVRMYSPV
>UniRef90_Q9QBZ2_oligopeptide_10
NPPVPVGEIYKRWIILGLNKIVRMYSPVSILDIKQGPKEPFRDYVDRFFKTLRAEQ
>UniRef90_Q9QBZ2_oligopeptide_11
SILDIKQGPKEPFRDYVDRFFKTLRAEQATQEVKGWMTETLLVQNANPDCKTILKA
>UniRef90_Q9QBZ2_oligopeptide_12
ATQEVKGWMTETLLVQNANPDCKTILKALGPGATLEEMMTACQGVGGPSHKARILA
>UniRef90_Q9QBZ2_oligopeptide_13
LGPGATLEEMMTACQGVGGPSHKARILAEAMSKATGAAIMMQKSNFKGQRRIVKCF
>UniRef90_Q9QBZ2_oligopeptide_14
EAMSKATGAAIMMQKSNFKGQRRIVKCFNCGKEGHIARNCRAPRKRGCWKCGQEGH
>UniRef90_Q9QBZ2_oligopeptide_15
NCGKEGHIARNCRAPRKRGCWKCGQEGHQMKDCTERQANFLGKMWPSNKGRPGNFL
>UniRef90_Q9QBZ2_oligopeptide_16
QMKDCTERQANFLGKMWPSNKGRPGNFLQNRPEPTAPPAESFGFGEEIAPSPKQEQ
>UniRef90_Q9QBZ2_oligopeptide_17
KGRPGNFLQNRPEPTAPPAESFGFGEEIAPSPKQEQKDKEQVPPLISLKSLFGSDQ
>UniRef90_Q9QBZ3_oligopeptide_1
MGGKWSKSSIVGWPNVRERMRAAEGVGKVSQDLDKHGAITSSNTRATNADLAWLEA
>UniRef90_Q9QBZ3_oligopeptide_2
VSQDLDKHGAITSSNTRATNADLAWLEAQEEEVGFPVRPQVPLRPMTYKAAVDLSH
>UniRef90_Q9QBZ3_oligopeptide_3
QEEEVGFPVRPQVPLRPMTYKAAVDLSHFLKEKGGLEGLIYSKKRQEILDLWVYHT
>UniRef90_Q9QBZ3_oligopeptide_4
FLKEKGGLEGLIYSKKRQEILDLWVYHTQGYFPDWQNYTPGPGIRYPLTLGWCFKL
>UniRef90_Q9QBZ3_oligopeptide_5
QGYFPDWQNYTPGPGIRYPLTLGWCFKLVPVDPEEIEKANEGENNCLLHPISLHGM
>UniRef90_Q9QBZ3_oligopeptide_6
VPVDPEEIEKANEGENNCLLHPISLHGMEDEDREVLRWKFDSSLALRHVARERHPE
>UniRef90_Q9QBZ3_oligopeptide_7
PEEIEKANEGENNCLLHPISLHGMEDEDREVLRWKFDSSLALRHVARERHPEFYQD
>UniRef90_Q9QBZ4_oligopeptide_1
MRVREMQRNWQHLGKWGLLFLGILIICNANATDDLWVTVYYGVPVWKEPTTTLFCA
>UniRef90_Q9QBZ4_oligopeptide_2
ANATDDLWVTVYYGVPVWKEPTTTLFCASDAKAYDPEVHNVWATYACVPTDPNPQE
>UniRef90_Q9QBZ4_oligopeptide_3
SDAKAYDPEVHNVWATYACVPTDPNPQELVLGNVTENFNMWENNMVDQMHLDIISL
>UniRef90_Q9QBZ4_oligopeptide_4
LVLGNVTENFNMWENNMVDQMHLDIISLWDQSLKPCVKSTPLCVTLNCTDVNITMS
>UniRef90_Q9QBZ4_oligopeptide_5
WDQSLKPCVKSTPLCVTLNCTDVNITMSDINGTSLKEDQGEIKNCSFNVTTELKDK
>UniRef90_Q9QBZ4_oligopeptide_6
DINGTSLKEDQGEIKNCSFNVTTELKDKKRKQQALFYRLDVEPIKNSSNIYKLISC
>UniRef90_Q9QBZ4_oligopeptide_7
KRKQQALFYRLDVEPIKNSSNIYKLISCNMSTVTQACPKVSFDPIPIHYCAPAGYA
>UniRef90_Q9QBZ4_oligopeptide_8
NMSTVTQACPKVSFDPIPIHYCAPAGYAILKCNDKRFNGTGPCEKVSTVQCTHGIR
>UniRef90_Q9QBZ4_oligopeptide_9
ILKCNDKRFNGTGPCEKVSTVQCTHGIRPVVSTQLLLNGSLAQEDIIIRSKNITDN
>UniRef90_Q9QBZ4_oligopeptide_10
PVVSTQLLLNGSLAQEDIIIRSKNITDNTKNIIVQFNRSVIIDCRRPNNNTRKGIR
>UniRef90_Q9QBZ4_oligopeptide_11
TKNIIVQFNRSVIIDCRRPNNNTRKGIRIGPGQTFFATGEIIGDIRKAYCNINRTL
>UniRef90_Q9QBZ4_oligopeptide_12
IGPGQTFFATGEIIGDIRKAYCNINRTLWNETLKNVSGEFKKHFNFSVAFNSSSGG
>UniRef90_Q9QBZ4_oligopeptide_13
WNETLKNVSGEFKKHFNFSVAFNSSSGGDVEITTHSFNCRGEFFYYNTSGLFNETE
>UniRef90_Q9QBZ4_oligopeptide_14
DVEITTHSFNCRGEFFYYNTSGLFNETEVANNTNENITLPCRIRQFVNMWQRIGRA
>UniRef90_Q9QBZ4_oligopeptide_15
VANNTNENITLPCRIRQFVNMWQRIGRAMYAPPIEGEIQCTSNITGLLLTRDGSKD
>UniRef90_Q9QBZ4_oligopeptide_16
MYAPPIEGEIQCTSNITGLLLTRDGSKDIDGKEILRPIGGDMRDNWRSELYKYKVV
>UniRef90_Q9QBZ4_oligopeptide_17
IDGKEILRPIGGDMRDNWRSELYKYKVVRIEPVGVAPTKAKRRVVQRAKRAVGMGA
>UniRef90_Q9QBZ4_oligopeptide_18
RIEPVGVAPTKAKRRVVQRAKRAVGMGAVLFGFLGAAGSTMGAAAITLTAQARQLL
>UniRef90_Q9QBZ4_oligopeptide_19
VLFGFLGAAGSTMGAAAITLTAQARQLLSGIVQQQSNLLKAIEAQQHLLQLTVWGI
>UniRef90_Q9QBZ4_oligopeptide_20
SGIVQQQSNLLKAIEAQQHLLQLTVWGIKQLQARILAVERYLKDQQLLGIWGCSGK
>UniRef90_Q9QBZ4_oligopeptide_21
KQLQARILAVERYLKDQQLLGIWGCSGKLICTTNVRWNSSWSNKSYDDIWDNMTWM
>UniRef90_Q9QBZ4_oligopeptide_22
LICTTNVRWNSSWSNKSYDDIWDNMTWMQWEKEIDNYTKTIYSLIEDAQNQQERNE
>UniRef90_Q9QBZ4_oligopeptide_23
QWEKEIDNYTKTIYSLIEDAQNQQERNEQELLALDKWDSLWSWFSITNWLWYIKIF
>UniRef90_Q9QBZ4_oligopeptide_24
QELLALDKWDSLWSWFSITNWLWYIKIFIMIVGGLIGLRIVFAVLSVVNRVRQGYS
>UniRef90_Q9QBZ4_oligopeptide_25
IMIVGGLIGLRIVFAVLSVVNRVRQGYSPLSLQTLIPNPRGPDRPGGIEEEGGEPD
>UniRef90_Q9QBZ4_oligopeptide_26
PLSLQTLIPNPRGPDRPGGIEEEGGEPDRDRSMRLVSGFLPLTWDDLRSLCSFSYR
>UniRef90_Q9QBZ4_oligopeptide_27
RDRSMRLVSGFLPLTWDDLRSLCSFSYRHLRDLLLIAARTVDRGVKGGWEALKYLW
>UniRef90_Q9QBZ4_oligopeptide_28
HLRDLLLIAARTVDRGVKGGWEALKYLWNLTQHWGRELKNSAISLFDTIAIAVAEG
>UniRef90_Q9QBZ4_oligopeptide_29
NLTQHWGRELKNSAISLFDTIAIAVAEGTDRIIEVLQRAGRAVLHIPRRIRQGAER
>UniRef90_Q9QBZ4_oligopeptide_30
QHWGRELKNSAISLFDTIAIAVAEGTDRIIEVLQRAGRAVLHIPRRIRQGAERFLL
>UniRef90_Q9QBZ7_oligopeptide_1
MGGKWSKSSIVGWSTVRERMRKTPPAADGVGAVSQDLDKHGAVTSSNTAFNNPDCA
>UniRef90_Q9QBZ7_oligopeptide_2
GVGAVSQDLDKHGAVTSSNTAFNNPDCAWLEAQEDEDVGFPVRPQVPLRPMTFKGA
>UniRef90_Q9QBZ7_oligopeptide_3
WLEAQEDEDVGFPVRPQVPLRPMTFKGAFDLGFFLKEKGGLDGLIYSKRRQEILDL
>UniRef90_Q9QBZ7_oligopeptide_4
FDLGFFLKEKGGLDGLIYSKRRQEILDLWVYHTQGFFPDWQNYTPGPGIRYPLTFG
>UniRef90_Q9QBZ7_oligopeptide_5
WVYHTQGFFPDWQNYTPGPGIRYPLTFGWCYKLVPVDPREVEEATEGENNCLLHPV
>UniRef90_Q9QBZ7_oligopeptide_6
WCYKLVPVDPREVEEATEGENNCLLHPVNQHGMEDEHREVLKWKFDSSLARKHVAR
>UniRef90_Q9QBZ7_oligopeptide_7
REVEEATEGENNCLLHPVNQHGMEDEHREVLKWKFDSSLARKHVAREMHPEYYKDC
>UniRef90_Q9QBZ8_oligopeptide_1
MRAREIQRNWQHLGKRGILFLGILIICSAANNLWVTVYYGVPVWKEATTTLFCASD
>UniRef90_Q9QBZ8_oligopeptide_2
AANNLWVTVYYGVPVWKEATTTLFCASDAKAYETEVHNVWATHACVPTDPNPQEVV
>UniRef90_Q9QBZ8_oligopeptide_3
AKAYETEVHNVWATHACVPTDPNPQEVVLENVTENFNMWKNNMVEQMHTDIISLWD
>UniRef90_Q9QBZ8_oligopeptide_4
LENVTENFNMWKNNMVEQMHTDIISLWDESLKPCVKLTPLCVTLTCTNVTNNRTNA
>UniRef90_Q9QBZ8_oligopeptide_5
ESLKPCVKLTPLCVTLTCTNVTNNRTNANKNDTNINATVTSTDEIKNCSFNITTEL
>UniRef90_Q9QBZ8_oligopeptide_6
NKNDTNINATVTSTDEIKNCSFNITTELKDKKKRVSALFYKLDIVQIKQSEINQSE
>UniRef90_Q9QBZ8_oligopeptide_7
KDKKKRVSALFYKLDIVQIKQSEINQSESEDRLINCNTSTVTQACPKVSFEPIPIH
>UniRef90_Q9QBZ8_oligopeptide_8
SEDRLINCNTSTVTQACPKVSFEPIPIHYCAPAGFAILKCNNNTCNGTGPCTNVST
>UniRef90_Q9QBZ8_oligopeptide_9
YCAPAGFAILKCNNNTCNGTGPCTNVSTVQCTHGIKPVVSTQLLLNGSLAEEEIII
>UniRef90_Q9QBZ8_oligopeptide_10
VQCTHGIKPVVSTQLLLNGSLAEEEIIIRSEDITKNTKNIIVQLNEAVEINCTRPS
>UniRef90_Q9QBZ8_oligopeptide_11
RSEDITKNTKNIIVQLNEAVEINCTRPSNNTRKSIHIGPGRAFYATGDIIGDIRQA
>UniRef90_Q9QBZ8_oligopeptide_12
NNTRKSIHIGPGRAFYATGDIIGDIRQAHCNISGGQWNKTVNQVKKELGKHFNKTI
>UniRef90_Q9QBZ8_oligopeptide_13
HCNISGGQWNKTVNQVKKELGKHFNKTIIFQPSSGGDPQVTRHIFNCRGEFSYCDT
>UniRef90_Q9QBZ8_oligopeptide_14
IFQPSSGGDPQVTRHIFNCRGEFSYCDTTDTVDDTEEEEDTTITIPCRIKQIINMW
>UniRef90_Q9QBZ8_oligopeptide_15
TDTVDDTEEEEDTTITIPCRIKQIINMWQKVGQAIYAPPTAGNITCRSNITGMILT
>UniRef90_Q9QBZ8_oligopeptide_16
QKVGQAIYAPPTAGNITCRSNITGMILTRDGGNDNNTRTEETFRPGGGDMRDNWRS
>UniRef90_Q9QBZ8_oligopeptide_17
RDGGNDNNTRTEETFRPGGGDMRDNWRSELYKYKVVQIEPLGIAPTRARRRVVQRE
>UniRef90_Q9QBZ8_oligopeptide_18
ELYKYKVVQIEPLGIAPTRARRRVVQREKRAVGIGALFLGFLGAAGSTMGAASITL
>UniRef90_Q9QBZ8_oligopeptide_19
KRAVGIGALFLGFLGAAGSTMGAASITLTVQARQLLSGIVQQQNNLLRAIEAQQQM
>UniRef90_Q9QBZ8_oligopeptide_20
TVQARQLLSGIVQQQNNLLRAIEAQQQMLQLTVWGIKQLRARVLAVERYLRDQQLL
>UniRef90_Q9QBZ8_oligopeptide_21
LQLTVWGIKQLRARVLAVERYLRDQQLLGIWGCSGKLICTTNVPWNSSWSNKSQSE
>UniRef90_Q9QBZ8_oligopeptide_22
GIWGCSGKLICTTNVPWNSSWSNKSQSEIWENMTWMQWEKEISNHTSTIYRLIEES
>UniRef90_Q9QBZ8_oligopeptide_23
IWENMTWMQWEKEISNHTSTIYRLIEESQIQQEKNEQDLLALDKWASLWNWFDISN
>UniRef90_Q9QBZ8_oligopeptide_24
QIQQEKNEQDLLALDKWASLWNWFDISNWLWYIKIFIMIVGGLIGLRIVFTVLSVV
>UniRef90_Q9QBZ8_oligopeptide_25
WLWYIKIFIMIVGGLIGLRIVFTVLSVVNRVRQGYSPLSFQTLTPSPRGPDRPEGI
>UniRef90_Q9QBZ8_oligopeptide_26
NRVRQGYSPLSFQTLTPSPRGPDRPEGIEEGGGEQDKDRSVRLVSGFLALAWDDLR
>UniRef90_Q9QBZ8_oligopeptide_27
EEGGGEQDKDRSVRLVSGFLALAWDDLRNLCLFSYRHLRDLVLIATRILDRGLKGS
>UniRef90_Q9QBZ8_oligopeptide_28
NLCLFSYRHLRDLVLIATRILDRGLKGSWEALKYLWNLILYWGQEIKNSAINLLNT
>UniRef90_Q9QBZ8_oligopeptide_29
WEALKYLWNLILYWGQEIKNSAINLLNTTAIAVAEGTDRIIEIVYRAFRALLHIPR
>UniRef90_Q9QBZ8_oligopeptide_30
LYWGQEIKNSAINLLNTTAIAVAEGTDRIIEIVYRAFRALLHIPRRIRQGFERLLL
>UniRef90_Q9QBZ9_oligopeptide_1
MGARASVLSGGKLDKWEKIQLRPGGKKKYRLKHLVWASRELERFALNPNLLETVEG
>UniRef90_Q9QBZ9_oligopeptide_2
YRLKHLVWASRELERFALNPNLLETVEGCRQIIRQLQPSLQTGSEELRSLFNTVAT
>UniRef90_Q9QBZ9_oligopeptide_3
CRQIIRQLQPSLQTGSEELRSLFNTVATLYWVHQSIQVRDTKEALDKLEEEQNRTQ
>UniRef90_Q9QBZ9_oligopeptide_4
LYWVHQSIQVRDTKEALDKLEEEQNRTQQKTQQGKADKGVSQNYPIVQNLQGQMVH
>UniRef90_Q9QBZ9_oligopeptide_5
QKTQQGKADKGVSQNYPIVQNLQGQMVHQALSPRTLNAWVKVIEEKAFSPEVIPMF
>UniRef90_Q9QBZ9_oligopeptide_6
QALSPRTLNAWVKVIEEKAFSPEVIPMFSALSEGATPQDLNTMLNTVGGHQAAMQM
>UniRef90_Q9QBZ9_oligopeptide_7
SALSEGATPQDLNTMLNTVGGHQAAMQMLKDTINEEAAEWDRMHPVQAGPIPPGQI
>UniRef90_Q9QBZ9_oligopeptide_8
LKDTINEEAAEWDRMHPVQAGPIPPGQIREPRGSDIAGTTSTLQEQITWMTSNPPI
>UniRef90_Q9QBZ9_oligopeptide_9
REPRGSDIAGTTSTLQEQITWMTSNPPIPVGEIYKRWIILGLNKIVRMYSPVSILD
>UniRef90_Q9QBZ9_oligopeptide_10
PVGEIYKRWIILGLNKIVRMYSPVSILDIRQGPKEPFRDYVDRFFRVLRAEQATQE
>UniRef90_Q9QBZ9_oligopeptide_11
IRQGPKEPFRDYVDRFFRVLRAEQATQEVKNWMTETLLVQNANPDCRTILKALGSG
>UniRef90_Q9QBZ9_oligopeptide_12
VKNWMTETLLVQNANPDCRTILKALGSGATLEEMMTACQGVGGPGHKARVLAEAMS
>UniRef90_Q9QBZ9_oligopeptide_13
ATLEEMMTACQGVGGPGHKARVLAEAMSQVTNSAVMMQRGNFKGQRRIIKCFNCGK
>UniRef90_Q9QBZ9_oligopeptide_14
QVTNSAVMMQRGNFKGQRRIIKCFNCGKEGHLARNCRAPRKKGCWKCGKEGHQMKD
>UniRef90_Q9QBZ9_oligopeptide_15
EGHLARNCRAPRKKGCWKCGKEGHQMKDCSERQANFFREVLASQQREARKFSSEQT
>UniRef90_Q9QBZ9_oligopeptide_16
CSERQANFFREVLASQQREARKFSSEQTRANSPTSRELWVRGEDNPLSETGNERSG
>UniRef90_Q9QBZ9_oligopeptide_17
RANSPTSRELWVRGEDNPLSETGNERSGTGSSFNFPQITLWQRPVVTVKVGGQLRE
>UniRef90_Q9QBZ9_oligopeptide_18
TGSSFNFPQITLWQRPVVTVKVGGQLREALLDTGADDTVLEEINLPGKWKPKMIGG
>UniRef90_Q9QBZ9_oligopeptide_19
ALLDTGADDTVLEEINLPGKWKPKMIGGIGGFIKVRQYDQVCMEICGQKAIGTVLV
>UniRef90_Q9QBZ9_oligopeptide_20
IGGFIKVRQYDQVCMEICGQKAIGTVLVGPTPVNIIGRNMLTQIGCTLNFPISPIE
>UniRef90_Q9QBZ9_oligopeptide_21
GPTPVNIIGRNMLTQIGCTLNFPISPIETVPVKLKPGMDGPKVKQWPLTEEKIKAL
>UniRef90_Q9QBZ9_oligopeptide_22
TVPVKLKPGMDGPKVKQWPLTEEKIKALVEICTEMEKEGKISKIGPENPYNTPVFA
>UniRef90_Q9QBZ9_oligopeptide_23
VEICTEMEKEGKISKIGPENPYNTPVFAIKKKDSTKWIKLVDFRELNKRTPDFWEV
>UniRef90_Q9QBZ9_oligopeptide_24
IKKKDSTKWIKLVDFRELNKRTPDFWEVQLGIPHPAGLKKKKSVTVLDVGDAYFSV
>UniRef90_Q9QBZ9_oligopeptide_25
QLGIPHPAGLKKKKSVTVLDVGDAYFSVPLDKDFRKYTAFTIPSINNETPGIRYQY
>UniRef90_Q9QBZ9_oligopeptide_26
PLDKDFRKYTAFTIPSINNETPGIRYQYNVLPQGWKGSPAIFQCSMTKILEPFRRK
>UniRef90_Q9QBZ9_oligopeptide_27
NVLPQGWKGSPAIFQCSMTKILEPFRRKNPDMVLYQYMDDLYVGSDLEIGQHRAKI
>UniRef90_Q9QBZ9_oligopeptide_28
NPDMVLYQYMDDLYVGSDLEIGQHRAKIEELREHLLRWGFTTPDKKHQKEPPFLWM
>UniRef90_Q9QBZ9_oligopeptide_29
EELREHLLRWGFTTPDKKHQKEPPFLWMGYELHPDKWTVQPIQLPDKDSWTVNDIQ
>UniRef90_Q9QBZ9_oligopeptide_30
GYELHPDKWTVQPIQLPDKDSWTVNDIQKLVGKLNWASQIFPGIKVKQLCKLLRGV
>UniRef90_Q9QBZ9_oligopeptide_31
KLVGKLNWASQIFPGIKVKQLCKLLRGVKALTDIVPLTAEAELELAENREILKEPV
>UniRef90_Q9QBZ9_oligopeptide_32
KALTDIVPLTAEAELELAENREILKEPVHGVYYDPSKDLIAEIQKQGHGQWTYQIY
>UniRef90_Q9QBZ9_oligopeptide_33
HGVYYDPSKDLIAEIQKQGHGQWTYQIYQEPYKNLKTGKYARIRSAHTNDVKQLTE
>UniRef90_Q9QBZ9_oligopeptide_34
QEPYKNLKTGKYARIRSAHTNDVKQLTEVVQKVAMESIVIWGKTPKFRLPIQKETW
>UniRef90_Q9QBZ9_oligopeptide_35
VVQKVAMESIVIWGKTPKFRLPIQKETWGTWWTEYWQATWIPEWEFVNTPPLVKLW
>UniRef90_Q9QBZ9_oligopeptide_36
GTWWTEYWQATWIPEWEFVNTPPLVKLWYQLETEPIVGAETFYVDGAANRETKQGK
>UniRef90_Q9QBZ9_oligopeptide_37
YQLETEPIVGAETFYVDGAANRETKQGKAGYVTDKGRQKVISITETTNQKTELQAI
>UniRef90_Q9QBZ9_oligopeptide_38
AGYVTDKGRQKVISITETTNQKTELQAIHLALQDSGSEVNIVTDSQYALGIIQAQP
>UniRef90_Q9QBZ9_oligopeptide_39
HLALQDSGSEVNIVTDSQYALGIIQAQPDKSESELVNQIIEQLIKKDRVYLSWVPA
>UniRef90_Q9QBZ9_oligopeptide_40
DKSESELVNQIIEQLIKKDRVYLSWVPAHKGIGGNEQVDKLVSSGIRKVLFLDGID
>UniRef90_Q9QBZ9_oligopeptide_41
HKGIGGNEQVDKLVSSGIRKVLFLDGIDKAQEEHEKYHNNWRAMASDFNLPPVVAK
>UniRef90_Q9QBZ9_oligopeptide_42
KAQEEHEKYHNNWRAMASDFNLPPVVAKEIVASCDKCQLKGEAIHGQVDCSPGIWQ
>UniRef90_Q9QBZ9_oligopeptide_43
EIVASCDKCQLKGEAIHGQVDCSPGIWQLDCTHLEGKIILVAVHVASGYIEAEVIP
>UniRef90_Q9QBZ9_oligopeptide_44
LDCTHLEGKIILVAVHVASGYIEAEVIPAETGQETAYFILKLAGRWPVRVIHTDNG
>UniRef90_Q9QBZ9_oligopeptide_45
AETGQETAYFILKLAGRWPVRVIHTDNGSNFTSAVVKAACWWADIKQEFGIPYNPQ
>UniRef90_Q9QBZ9_oligopeptide_46
SNFTSAVVKAACWWADIKQEFGIPYNPQSQGVVESMNKELKKIIGQVREQAEHLKT
>UniRef90_Q9QBZ9_oligopeptide_47
SQGVVESMNKELKKIIGQVREQAEHLKTAVQMAVFIHNFKRKGGIGGYSAGERIID
>UniRef90_Q9QBZ9_oligopeptide_48
AVQMAVFIHNFKRKGGIGGYSAGERIIDIIATDIQTKELQKQITKIQNFRVYYRDS
>UniRef90_Q9QBZ9_oligopeptide_49
IIATDIQTKELQKQITKIQNFRVYYRDSREPIWKGPAKLLWKGEGAVVIQNSEIKV
>UniRef90_Q9QBZ9_oligopeptide_50
REPIWKGPAKLLWKGEGAVVIQNSEIKVVPRRKAKIIRDYGKQMAGDDCVAGRQDE
>UniRef90_Q9QBZ9_oligopeptide_51
EPIWKGPAKLLWKGEGAVVIQNSEIKVVPRRKAKIIRDYGKQMAGDDCVAGRQDED
>UniRef90_Q9QC00_oligopeptide_15
EGHLARNCRAPRKKGCWKCGKEGHQMKDCSERQANFLGKFWPLNKERPGNFLQNRP
>UniRef90_Q9QC00_oligopeptide_16
CSERQANFLGKFWPLNKERPGNFLQNRPEPTAPPAESFGFGEKITPSLRQEMKDQE
>UniRef90_Q9QC00_oligopeptide_17
PGNFLQNRPEPTAPPAESFGFGEKITPSLRQEMKDQEQGPPLTSLKSLFGSDPLSQ
>UniRef90_Q9QF31_oligopeptide_1
MGSQVSTQRSGSHENSNSASEGSTINYTTINYYKDAYAASAGRQDMSQDPKKFTDP
>UniRef90_Q9QF31_oligopeptide_2
TINYYKDAYAASAGRQDMSQDPKKFTDPVMDVIHEMAPPLKSPSAEACGYSDRVAQ
>UniRef90_Q9QF31_oligopeptide_3
VMDVIHEMAPPLKSPSAEACGYSDRVAQLTIGNSTITTQEAANIVIAYGEWPEYCP
>UniRef90_Q9QF31_oligopeptide_4
LTIGNSTITTQEAANIVIAYGEWPEYCPDTDATAVDKPTRPDVSVNRFFTLDTKSW
>UniRef90_Q9QF31_oligopeptide_5
DTDATAVDKPTRPDVSVNRFFTLDTKSWAKDSKGWYWKFPDVLTEVGVFGQNAQFH
>UniRef90_Q9QF31_oligopeptide_6
AKDSKGWYWKFPDVLTEVGVFGQNAQFHYLYRSGFCVHVQCNASKFHQGALLVAVL
>UniRef90_Q9QF31_oligopeptide_7
YLYRSGFCVHVQCNASKFHQGALLVAVLPEYVLGTIAGGTGNENSHPPYATTQPGQ
>UniRef90_Q9QF31_oligopeptide_8
PEYVLGTIAGGTGNENSHPPYATTQPGQVGAVLTHPYVLDAGIPLSQLTVCPHQWI
>UniRef90_Q9QF31_oligopeptide_9
VGAVLTHPYVLDAGIPLSQLTVCPHQWINLRTNNCATIIVPYMNTVPFDSALNHCN
>UniRef90_Q9QF31_oligopeptide_10
NLRTNNCATIIVPYMNTVPFDSALNHCNFGLLVVPVVPLDFNAGATSEIPITVTIA
>UniRef90_Q9QF31_oligopeptide_11
FGLLVVPVVPLDFNAGATSEIPITVTIAPMCAEFAGLRQAVKQGIPTELKPGTNQF
>UniRef90_Q9QF31_oligopeptide_12
PMCAEFAGLRQAVKQGIPTELKPGTNQFLTTDDGVSAPILPGFHPTPPIHIPGEVH
>UniRef90_Q9QF31_oligopeptide_13
LTTDDGVSAPILPGFHPTPPIHIPGEVHNLLEICRVETILEVNNLKTNETTPMQRL
>UniRef90_Q9QF31_oligopeptide_14
NLLEICRVETILEVNNLKTNETTPMQRLCFPVSVQSKTGELCAAFRADPGRDGPWQ
>UniRef90_Q9QF31_oligopeptide_15
CFPVSVQSKTGELCAAFRADPGRDGPWQSTILGQLCRYYTQWSGSLEVTFMFAGSF
>UniRef90_Q9QF31_oligopeptide_16
STILGQLCRYYTQWSGSLEVTFMFAGSFMATGKMLIAYTPPGGNVPADRITAMLGT
>UniRef90_Q9QF31_oligopeptide_17
MATGKMLIAYTPPGGNVPADRITAMLGTHVIWDFGLQSSVTLVVPWISNTHYRAHA
>UniRef90_Q9QF31_oligopeptide_18
HVIWDFGLQSSVTLVVPWISNTHYRAHARAGYFDYYTTGIITIWYQTNYVVPIGAP
>UniRef90_Q9QF31_oligopeptide_19
RAGYFDYYTTGIITIWYQTNYVVPIGAPTTAYIVALAAAQDNFTMKLCKDTEDIEQ
>UniRef90_Q9QF31_oligopeptide_20
TTAYIVALAAAQDNFTMKLCKDTEDIEQTANIQGDPIADMIDQTVNNQVNRSLTAL
>UniRef90_Q9QF31_oligopeptide_21
TANIQGDPIADMIDQTVNNQVNRSLTALQVLPTAADTEASSHRLGTGVVPALQAAE
>UniRef90_Q9QF31_oligopeptide_22
QVLPTAADTEASSHRLGTGVVPALQAAETGASSNASDKNLIETRCVLNHHSTQETA
>UniRef90_Q9QF31_oligopeptide_23
TGASSNASDKNLIETRCVLNHHSTQETAIGNFFSRAGLVSIITMPTTGTQNTDGYV
>UniRef90_Q9QF31_oligopeptide_24
IGNFFSRAGLVSIITMPTTGTQNTDGYVNWDIDLMGYAQLRRKCELFTYMRFDAEF
>UniRef90_Q9QF31_oligopeptide_25
NWDIDLMGYAQLRRKCELFTYMRFDAEFTFVVAKPNGELVPQLLQYMYVPPGAPKP
>UniRef90_Q9QF31_oligopeptide_26
TFVVAKPNGELVPQLLQYMYVPPGAPKPTSRDSFAWQTATNPSVFVKMTDPPAQVS
>UniRef90_Q9QF31_oligopeptide_27
TSRDSFAWQTATNPSVFVKMTDPPAQVSVPFMSPASAYQWFYDGYPTFGEHLQAND
>UniRef90_Q9QF31_oligopeptide_28
VPFMSPASAYQWFYDGYPTFGEHLQANDLDYGQCPNNMMGTFSIRTVGTEKSPHSI
>UniRef90_Q9QF31_oligopeptide_29
LDYGQCPNNMMGTFSIRTVGTEKSPHSITLRVYMRIKHVRAWIPRPLRNQPYLFKT
>UniRef90_Q9QF31_oligopeptide_30
TLRVYMRIKHVRAWIPRPLRNQPYLFKTNPNYKGNDIKCTSTSRDKITTLGKFGQQ
>UniRef90_Q9QF31_oligopeptide_31
NPNYKGNDIKCTSTSRDKITTLGKFGQQSGAIYVGNYRVVNRHLATHNDWANLVWE
>UniRef90_Q9QF31_oligopeptide_32
SGAIYVGNYRVVNRHLATHNDWANLVWEDSSRDLLVSSTTAQGCDTIARCNCQTGV
>UniRef90_Q9QF31_oligopeptide_33
DSSRDLLVSSTTAQGCDTIARCNCQTGVYYCSSKRKHYPVSFTKPSLIFVEASEYY
>UniRef90_Q9QF31_oligopeptide_34
YYCSSKRKHYPVSFTKPSLIFVEASEYYPARYQSHLMLAVGHSEPGDCGGILRCQH
>UniRef90_Q9QF31_oligopeptide_35
PARYQSHLMLAVGHSEPGDCGGILRCQHGVVGIVSTGGNGLVGFADVRDLLWLDEE
>UniRef90_Q9QF31_oligopeptide_36
GVVGIVSTGGNGLVGFADVRDLLWLDEEAMEQGVSDYIKGLGDAFGVGFTDAVSRE
>UniRef90_Q9QF31_oligopeptide_37
AMEQGVSDYIKGLGDAFGVGFTDAVSREVEALKNHLIGSEGAVEKILKNLVKLISA
>UniRef90_Q9QF31_oligopeptide_38
VEALKNHLIGSEGAVEKILKNLVKLISALVIVVRSDYDMVTLTATLALIGCHGSPW
>UniRef90_Q9QF31_oligopeptide_39
LVIVVRSDYDMVTLTATLALIGCHGSPWAWIKAKTASILGIPIVQKQSASWLKKFN
>UniRef90_Q9QF31_oligopeptide_40
AWIKAKTASILGIPIVQKQSASWLKKFNDMANAAKGLEWISSKISKFIDWLKEKII
>UniRef90_Q9QF31_oligopeptide_41
DMANAAKGLEWISSKISKFIDWLKEKIIPAAKEKVEFLNNLKQLPLLENQISNLEQ
>UniRef90_Q9QF31_oligopeptide_42
PAAKEKVEFLNNLKQLPLLENQISNLEQSAASQEDLEAMFGNVSYLAHFCRKFQPL
>UniRef90_Q9QF31_oligopeptide_43
SAASQEDLEAMFGNVSYLAHFCRKFQPLYATEAKRVYALEKRMNNYMQFKSKHRIE
>UniRef90_Q9QF31_oligopeptide_45
PVCLIIRGSPGTGKSLATGIIARAIADKYHSSVYSLPPDPDHFDGYKQQVVTVMDD
>UniRef90_Q9QF31_oligopeptide_46
YHSSVYSLPPDPDHFDGYKQQVVTVMDDLCQNPDGKDMSLFCQMVSTVDFIPPMAS
>UniRef90_Q9QF31_oligopeptide_47
LCQNPDGKDMSLFCQMVSTVDFIPPMASLEEKGVSFTSKFVIASTNASNIVVPTVS
>UniRef90_Q9QF31_oligopeptide_48
LEEKGVSFTSKFVIASTNASNIVVPTVSDSDAIRRRFYMDCDIEVTDSYKTDLGRL
>UniRef90_Q9QF31_oligopeptide_50
DAGRAAKLCTENNTANFKRCSPLVCGKAIQLRDRKSKVRYSIDTVVSELIREYNNR
>UniRef90_Q9QF31_oligopeptide_51
IQLRDRKSKVRYSIDTVVSELIREYNNRSAIGNTIEALFQGPLKFKPIRISLEEKP
>UniRef90_Q9QF31_oligopeptide_52
SAIGNTIEALFQGPLKFKPIRISLEEKPAPDAISDLLASVDSEEVRQYCREQGWII
>UniRef90_Q9QF31_oligopeptide_54
PETPTNVERHLNRAVLVMQSIATVVAVVSLVYVIYKLFAGFQGAYSGAPKQALKKP
>UniRef90_Q9QF31_oligopeptide_55
SLVYVIYKLFAGFQGAYSGAPKQALKKPVLRTATVQGPSLDFALSLLRRNIRQVQT
>UniRef90_Q9QF31_oligopeptide_56
VLRTATVQGPSLDFALSLLRRNIRQVQTDQGHFTMLGVRDRLAILPRHSQPGKTIW
>UniRef90_Q9QF31_oligopeptide_58
VEHKLINVLDAVELVDEQGVNLELTLVTLDTNEKFRDVTKFIPETITGASDATLVI
>UniRef90_Q9QF31_oligopeptide_59
LDTNEKFRDVTKFIPETITGASDATLVINTEHMPSMFVPVGDVVQYGFLNLSGKPT
>UniRef90_Q9QF31_oligopeptide_60
NTEHMPSMFVPVGDVVQYGFLNLSGKPTHRTMMYNFPTKAGQCGGVVTSVGKIIGI
>UniRef90_Q9QF31_oligopeptide_61
HRTMMYNFPTKAGQCGGVVTSVGKIIGIHIGGNGRQGFCAGLKRGYFASEQGEIQW
>UniRef90_Q9QF31_oligopeptide_62
HIGGNGRQGFCAGLKRGYFASEQGEIQWMKPNKETGRLNINGPTRTKLEPSVFHDV
>UniRef90_Q9QF31_oligopeptide_63
MKPNKETGRLNINGPTRTKLEPSVFHDVFEGNKEPAVLTSKDPRLEVDFEQALFSK
>UniRef90_Q9QF31_oligopeptide_65
YVGNTLHEPDEYVTQAALHYANQLKQLDININKMSMEEACYGTEYLEAIDLHTSAG
>UniRef90_Q9QF31_oligopeptide_66
ININKMSMEEACYGTEYLEAIDLHTSAGYPYSALGVKKRDILDPITRDTTKMKFYM
>UniRef90_Q9QF31_oligopeptide_67
YPYSALGVKKRDILDPITRDTTKMKFYMDKYGLDLPYSTYVKDELRSLDKIKKGKS
>UniRef90_Q9QF31_oligopeptide_68
DKYGLDLPYSTYVKDELRSLDKIKKGKSRLIEASSLNDSVYLRMTFGHLYETFHAN
>UniRef90_Q9QF31_oligopeptide_69
RLIEASSLNDSVYLRMTFGHLYETFHANPGTVTGSAVGCNPDVFWSKLPILLPGSL
>UniRef90_Q9QF31_oligopeptide_70
PGTVTGSAVGCNPDVFWSKLPILLPGSLFAFDYSGYDASLSPVWFRALEVVLREIG
>UniRef90_Q9QF31_oligopeptide_71
FAFDYSGYDASLSPVWFRALEVVLREIGYSEEAVSLIEGINHTHHVYRNKTYCVLG
>UniRef90_Q9QF31_oligopeptide_73
GMPSGCSGTSIFNSMINNIIIRTLLIKTFKGIDLDELNMVAYGDDVLASYPFPIDC
>UniRef90_Q9QF31_oligopeptide_74
FKGIDLDELNMVAYGDDVLASYPFPIDCSELAKTGKEYGLTMTPADKSPCFNEVTW
>UniRef90_Q9QF31_oligopeptide_75
SELAKTGKEYGLTMTPADKSPCFNEVTWENATFLKRGFLPDHQFPFLIHPTMPMRE
>UniRef90_Q9QF31_oligopeptide_77
IHESIRWTKDARNTQDHVRSLCLLAWHNGKEEYEKFVSTIRSVPIGKALAIPNFEN
>UniRef90_Q9QF31_oligopeptide_78
DARNTQDHVRSLCLLAWHNGKEEYEKFVSTIRSVPIGKALAIPNFENLRRNWLELF
>UniRef90_Q9QJ10_oligopeptide_1
MQRSSACMGISVPTRAQTDLPKQRSSACMGISVPARAQSDLPKQKSSACMGISVPA
>UniRef90_Q9QJ10_oligopeptide_2
MGISVPARAQSDLPKQKSSACMGISVPARAQSDLPKQRKQRLYGNKCPGPSAAQLP
>UniRef90_Q9QJ10_oligopeptide_3
GISVPARAQSDLPKQRKQRLYGNKCPGPSAAQLPGADRQRLYEKKWPGRSAVQPAG
>UniRef90_Q9QJ11_oligopeptide_1
MRPPRRSAPILVCAISMATALSNATVHRDAGTVESTPPPDDEDNYTAKYYDDSIYF
>UniRef90_Q9QJ11_oligopeptide_2
DAGTVESTPPPDDEDNYTAKYYDDSIYFNIYDGTNPTPRRRTLPEIISKFSTSEMS
>UniRef90_Q9QJ11_oligopeptide_3
NIYDGTNPTPRRRTLPEIISKFSTSEMSRLGGLKAFVPVDYTPTTTLEDIEDLLNY
>UniRef90_Q9QJ11_oligopeptide_4
RLGGLKAFVPVDYTPTTTLEDIEDLLNYAICDDNSCGCLIETEARMFGDIIICVP
>UniRef90_Q9QJ11_oligopeptide_5
AICDDNSCGCLIETEARMFGDIIICVPLSAESRGVRNLKSRIMPMGLSQILSSGL
>UniRef90_Q9QJ11_oligopeptide_6
LSAESRGVRNLKSRIMPMGLSQILSSGLGLHFSLLYGAFGSNYNSLAYMERLKPLT
>UniRef90_Q9QJ11_oligopeptide_7
GLHFSLLYGAFGSNYNSLAYMERLKPLTAMTAIAFCPMTSKLELRQNYRLEKARN
>UniRef90_Q9QJ11_oligopeptide_8
AMTAIAFCPMTSKLELRQNYRLEKARNLIVNIELLKIQNHGGQTIKTLTSFAIVR
>UniRef90_Q9QJ11_oligopeptide_9
LIVNIELLKIQNHGGQTIKTLTSFAIVRKDSDGQDWETCTRFASVSIEDILRSKPA
>UniRef90_Q9QJ11_oligopeptide_10
KDSDGQDWETCTRFASVSIEDILRSKPAANGTCCPPRDVHHDRPTLQSSNSWTRTE
>UniRef90_Q9QJ11_oligopeptide_11
ANGTCCPPRDVHHDRPTLQSSNSWTRTEYFEPWQDVVDAYVPINDNHCPNDSYVVF
>UniRef90_Q9QJ11_oligopeptide_12
YFEPWQDVVDAYVPINDNHCPNDSYVVFQTLQGHEWCSRLNKNDTKNYLSSVLAFK
>UniRef90_Q9QJ11_oligopeptide_13
QTLQGHEWCSRLNKNDTKNYLSSVLAFKNALYETEELMETIGMRLASQILSLVGQR
>UniRef90_Q9QJ11_oligopeptide_14
NALYETEELMETIGMRLASQILSLVGQRGTSIRNIDPAIVSALWHSLPEKLTTTNI
>UniRef90_Q9QJ11_oligopeptide_15
GTSIRNIDPAIVSALWHSLPEKLTTTNIKYDIASPTHMSPALTIFIQTGTSKQRF
>UniRef90_Q9QJ11_oligopeptide_16
KYDIASPTHMSPALTIFIQTGTSKQRFRNAGLLMVNNIFTVQARYSKQNMFEKKI
>UniRef90_Q9QJ11_oligopeptide_17
RNAGLLMVNNIFTVQARYSKQNMFEKKIYGYEHLGQALCEGGHVFYNPRDVYFQNI
>UniRef90_Q9QJ11_oligopeptide_18
TVQARYSKQNMFEKKIYGYEHLGQALCEGGHVFYNPRDVYFQNIKMAATEPTVVRT
>UniRef90_Q9QJ12_oligopeptide_1
MSSNLEDLLWQQILSMDPAELLSDNAISSTCDENIAAGHHFTQSPHVEMSVQSTTS
>UniRef90_Q9QJ12_oligopeptide_2
STCDENIAAGHHFTQSPHVEMSVQSTTSAGHTGVMTTQSQFSNGVRDQNRESLSTL
>UniRef90_Q9QJ12_oligopeptide_3
AGHTGVMTTQSQFSNGVRDQNRESLSTLTGLSLESINNQINVQPTQMTFQPISPPM
>UniRef90_Q9QJ12_oligopeptide_4
TGLSLESINNQINVQPTQMTFQPISPPMQGQNYVYSNNMINPIKPRSIIKSHGHSM
>UniRef90_Q9QJ12_oligopeptide_5
QGQNYVYSNNMINPIKPRSIIKSHGHSMGEMSFADHSLYVNAQPPVQQPQLKSLVG
>UniRef90_Q9QJ12_oligopeptide_6
GEMSFADHSLYVNAQPPVQQPQLKSLVGMHPCMTATSQGKYQTNKTVGPPSISASQ
>UniRef90_Q9QJ12_oligopeptide_7
MHPCMTATSQGKYQTNKTVGPPSISASQITTGNAGIRPGEYQSVHNQSSVNGSKSY
>UniRef90_Q9QJ12_oligopeptide_8
ITTGNAGIRPGEYQSVHNQSSVNGSKSYEITTASGDEWILTTPGGQSWTLKRNPPN
>UniRef90_Q9QJ12_oligopeptide_9
EITTASGDEWILTTPGGQSWTLKRNPPNPPNNRTNSVVNKAQQVSHAQPYVSGSSD
>UniRef90_Q9QJ12_oligopeptide_10
PPNNRTNSVVNKAQQVSHAQPYVSGSSDGFYQGAALQSCAYVNTPGFTPVCETQNM
>UniRef90_Q9QJ12_oligopeptide_11
GFYQGAALQSCAYVNTPGFTPVCETQNMNNSQATQLSASMNCINALQTTMDAIVTS
>UniRef90_Q9QJ12_oligopeptide_12
NNSQATQLSASMNCINALQTTMDAIVTSTSKPVGAVSNNRGANFGMGGMENYMDNN
>UniRef90_Q9QJ12_oligopeptide_13
TSKPVGAVSNNRGANFGMGGMENYMDNNSPWNQYCKVQDIVSQNCSQGKVVSSTPG
>UniRef90_Q9QJ12_oligopeptide_14
SPWNQYCKVQDIVSQNCSQGKVVSSTPGIAPNLMKGNGLNVYGHVGCVDAAISDKQ
>UniRef90_Q9QJ12_oligopeptide_15
IAPNLMKGNGLNVYGHVGCVDAAISDKQGGTANVASSLLNPEHQDWMRVTGTSTNL
>UniRef90_Q9QJ12_oligopeptide_16
GGTANVASSLLNPEHQDWMRVTGTSTNLLNNINAETKMENYGFPENGNVHGAVNTA
>UniRef90_Q9QJ12_oligopeptide_17
LNNINAETKMENYGFPENGNVHGAVNTALPLTLSSGQPYTSVPQHGACEGNGTIPV
>UniRef90_Q9QJ12_oligopeptide_18
LPLTLSSGQPYTSVPQHGACEGNGTIPVVQICSPNTAFKAHYSLLGTVDENNPLSV
>UniRef90_Q9QJ12_oligopeptide_19
VQICSPNTAFKAHYSLLGTVDENNPLSVRESIQDTSFSNGCAPQLSSPGGNPTIIA
>UniRef90_Q9QJ12_oligopeptide_20
RESIQDTSFSNGCAPQLSSPGGNPTIIAHSMIGNNGTPNKDVCKPTPSLRAIKKLN
>UniRef90_Q9QJ12_oligopeptide_21
HSMIGNNGTPNKDVCKPTPSLRAIKKLNFDYDDRGENIGFPSKLAALLSMGENMSK
>UniRef90_Q9QJ12_oligopeptide_22
FDYDDRGENIGFPSKLAALLSMGENMSKMDNPCYGTSLAQFEESHQQNASEGKISI
>UniRef90_Q9QJ12_oligopeptide_23
MDNPCYGTSLAQFEESHQQNASEGKISIADLEFSEEDDVLSSAASVSCNDNCVMKI
>UniRef90_Q9QJ12_oligopeptide_24
ADLEFSEEDDVLSSAASVSCNDNCVMKIGASQQGTTVADLQQGFKQQMNGEFSMFA
>UniRef90_Q9QJ12_oligopeptide_25
GASQQGTTVADLQQGFKQQMNGEFSMFAVDGNIKTQEMSNDCASNVTDNACAIRQN
>UniRef90_Q9QJ12_oligopeptide_26
VDGNIKTQEMSNDCASNVTDNACAIRQNKRMHCEIGISEDGRVREEEKCSDVAIHV
>UniRef90_Q9QJ12_oligopeptide_27
KRMHCEIGISEDGRVREEEKCSDVAIHVPRKSARIHNMKSEGVTCGMCVTAADSTR
>UniRef90_Q9QJ12_oligopeptide_28
PRKSARIHNMKSEGVTCGMCVTAADSTRQDASGGSSSGTKKGEKLQGLWKGYQDDD
>UniRef90_Q9QJ12_oligopeptide_29
QDASGGSSSGTKKGEKLQGLWKGYQDDDDSELTELSDTDSDNDVQNCHGVRKTGSK
>UniRef90_Q9QJ12_oligopeptide_30
DSELTELSDTDSDNDVQNCHGVRKTGSKTYSSVFFNPDYRQAKRLLADIPYRRWIP
>UniRef90_Q9QJ12_oligopeptide_31
TYSSVFFNPDYRQAKRLLADIPYRRWIPDTFNMEEHEGPFLPIVTRPPTVFMGGRR
>UniRef90_Q9QJ12_oligopeptide_32
DTFNMEEHEGPFLPIVTRPPTVFMGGRRRRTYLRRSVTSIGPLSKLTYFKELLQSY
>UniRef90_Q9QJ12_oligopeptide_33
RRTYLRRSVTSIGPLSKLTYFKELLQSYVLRNSNCYLSIGWPAKHRVYIMSEEKLG
>UniRef90_Q9QJ12_oligopeptide_34
VLRNSNCYLSIGWPAKHRVYIMSEEKLGYNHIPTLREMFPLPPGWMIVLGIVGSET
>UniRef90_Q9QJ12_oligopeptide_35
YNHIPTLREMFPLPPGWMIVLGIVGSETPAALYKHMVVLLCENKWVLLHNYRDSKH
>UniRef90_Q9QJ12_oligopeptide_36
PAALYKHMVVLLCENKWVLLHNYRDSKHELYFAASDLKQFMEEGLSRCDCIYYEKS
>UniRef90_Q9QJ12_oligopeptide_37
ELYFAASDLKQFMEEGLSRCDCIYYEKSVPYGVAMEDSVREFLRNSKTFQSLMEYR
>UniRef90_Q9QJ12_oligopeptide_38
VPYGVAMEDSVREFLRNSKTFQSLMEYRKNMHGSTWTFNGMPGRLGDRVIHICNPE
>UniRef90_Q9QJ12_oligopeptide_39
KNMHGSTWTFNGMPGRLGDRVIHICNPELVNSIPADEAIRYEGKPLYFFAFVTTFK
>UniRef90_Q9QJ12_oligopeptide_40
LVNSIPADEAIRYEGKPLYFFAFVTTFKSHPGSKANVLIAADKNLGIYGYHKGRPR
>UniRef90_Q9QJ12_oligopeptide_41
SHPGSKANVLIAADKNLGIYGYHKGRPRIRYLCKNVQAFFRAGVRKMYLDYEIPSK
>UniRef90_Q9QJ12_oligopeptide_42
IRYLCKNVQAFFRAGVRKMYLDYEIPSKTLLAVSEDDYLCILQKAPCLLLKPAVFR
>UniRef90_Q9QJ12_oligopeptide_43
QAFFRAGVRKMYLDYEIPSKTLLAVSEDDYLCILQKAPCLLLKPAVFRKTFSQEGK
>UniRef90_Q9QJ13_oligopeptide_1
MIYKKVHDEQKSLFFHKFKCQWVPRLGSFLPKRVRTLKIANGATAASVFHQKVKGQ
>UniRef90_Q9QJ13_oligopeptide_2
FLPKRVRTLKIANGATAASVFHQKVKGQWVPRLGSFLPKRVRTLKIANGATAVSVF
>UniRef90_Q9QJ13_oligopeptide_3
WVPRLGSFLPKRVRTLKIANGATAVSVFPHKVKGQWVPRLGSFLPKRVRTLKIANW
>UniRef90_Q9QJ13_oligopeptide_4
PHKVKGQWVPRLGSFLPKRVRTLKIANWATAVSVSLHTVKGQWVPRLGSFLLKWVR
>UniRef90_Q9QJ13_oligopeptide_5
ATAVSVSLHTVKGQWVPRLGSFLLKWVRTLKFANGATAVSVFSDKAKDQWVPRLKF
>UniRef90_Q9QJ13_oligopeptide_6
TLKFANGATAVSVFSDKAKDQWVPRLKFFLPIRMRTLKAVNKATAFPVFPHKLKGQ
>UniRef90_Q9QJ13_oligopeptide_7
FLPIRMRTLKAVNKATAFPVFPHKLKGQWELRLKSFLIMRMRTLKSANKATTVPVF
>UniRef90_Q9QJ13_oligopeptide_8
WELRLKSFLIMRMRTLKSANKATTVPVFLHKVKDQWVPRLKYFLPIRMRTLKDANK
>UniRef90_Q9QJ13_oligopeptide_9
RTLKSANKATTVPVFLHKVKDQWVPRLKYFLPIRMRTLKDANKATAVPVFPHKLKG
>UniRef90_Q9QJ14_oligopeptide_1
MMGYEEKVSATGKTRLKILACLIVLILAAAITMLTLEIISNQKRTTTDLEAVTVAL
>UniRef90_Q9QJ14_oligopeptide_2
AAITMLTLEIISNQKRTTTDLEAVTVALKHVSTSLANCTESTTSVHTANPRKNKES
>UniRef90_Q9QJ14_oligopeptide_3
KHVSTSLANCTESTTSVHTANPRKNKESRKKIEGKSPSWVQALTTASGIILLFCIM
>UniRef90_Q9QJ14_oligopeptide_4
RKKIEGKSPSWVQALTTASGIILLFCIMMIFITCSWTTEKDTEKSEVQSYASSVET
>UniRef90_Q9QJ14_oligopeptide_5
TASGIILLFCIMMIFITCSWTTEKDTEKSEVQSYASSVETLDSLNEAIIPKTEMNV
>UniRef90_Q9QJ16_oligopeptide_1
MKLSGLYHDADVTHRQPLSENTHQDPISSQDSRKNSRTPQDPRRAAQIHRQCTSSA
>UniRef90_Q9QJ16_oligopeptide_2
SQDSRKNSRTPQDPRRAAQIHRQCTSSASNLPSNGNNSIHMRFASELPDQVLQPMY
>UniRef90_Q9QJ16_oligopeptide_3
SNLPSNGNNSIHMRFASELPDQVLQPMYASQNQTTNSQCNFTSLPYQPNYDAYRSI
>UniRef90_Q9QJ16_oligopeptide_4
ASQNQTTNSQCNFTSLPYQPNYDAYRSIESSYRESRNTDRGYDSNFRHHSHRPRGG
>UniRef90_Q9QJ16_oligopeptide_5
ESSYRESRNTDRGYDSNFRHHSHRPRGGKGRYDSRNYFNPNSKYQQPYGRFFPRSY
>UniRef90_Q9QJ16_oligopeptide_6
KGRYDSRNYFNPNSKYQQPYGRFFPRSYNRRGRGHRLHDFSNRPADLSYQQYMHPN
>UniRef90_Q9QJ16_oligopeptide_7
NRRGRGHRLHDFSNRPADLSYQQYMHPNYEQYNPDLRMNNYKDVTQLTTNFNFQAQ
>UniRef90_Q9QJ16_oligopeptide_8
YEQYNPDLRMNNYKDVTQLTTNFNFQAQDYSMAFSQTSITTDPTYVQSDNHNYPTK
>UniRef90_Q9QJ16_oligopeptide_9
DYSMAFSQTSITTDPTYVQSDNHNYPTKTQTTPETTKTKEHENAKDNKEHKKQQVS
>UniRef90_Q9QJ16_oligopeptide_10
TQTTPETTKTKEHENAKDNKEHKKQQVSTSPDAISLSYRPSSQKMDLIKKIYDTEV
>UniRef90_Q9QJ16_oligopeptide_11
TSPDAISLSYRPSSQKMDLIKKIYDTEVIPLPKEALIDNGSYCGVDTQKYKKTHIR
>UniRef90_Q9QJ16_oligopeptide_12
IPLPKEALIDNGSYCGVDTQKYKKTHIRCRSIQKTKGHSSQTINKHKVQKHNENHV
>UniRef90_Q9QJ16_oligopeptide_13
CRSIQKTKGHSSQTINKHKVQKHNENHVPSRSDLKQRKSNQHEDEAVTEARDFSKL
>UniRef90_Q9QJ16_oligopeptide_14
PSRSDLKQRKSNQHEDEAVTEARDFSKLDPLLSPLPMTPEPTLNFAVHKTKIHSDS
>UniRef90_Q9QJ16_oligopeptide_15
DPLLSPLPMTPEPTLNFAVHKTKIHSDSELHHTKKNIHRSKTSLQDRVLISKHAPR
>UniRef90_Q9QJ16_oligopeptide_16
ELHHTKKNIHRSKTSLQDRVLISKHAPRAPTKDNSYKKHHDPKDTNDPKMKHSRGR
>UniRef90_Q9QJ16_oligopeptide_17
APTKDNSYKKHHDPKDTNDPKMKHSRGRTTSKKNTANSNGHQDVREVAVKNVSGKA
>UniRef90_Q9QJ16_oligopeptide_18
TTSKKNTANSNGHQDVREVAVKNVSGKAAKNTSKKSDPSHNLHGKTSDEQYKTSPD
>UniRef90_Q9QJ16_oligopeptide_19
AKNTSKKSDPSHNLHGKTSDEQYKTSPDNEKISTPPKSKTHHCIHDSSSSEEGQYK
>UniRef90_Q9QJ16_oligopeptide_20
NEKISTPPKSKTHHCIHDSSSSEEGQYKSPNNSESNYGNCLSDKFYDNFTKTTPNS
>UniRef90_Q9QJ16_oligopeptide_21
SPNNSESNYGNCLSDKFYDNFTKTTPNSKTNHKTEESTENTDLNSFSNENTNKTEI
>UniRef90_Q9QJ16_oligopeptide_22
KTNHKTEESTENTDLNSFSNENTNKTEIEDSNIIQPFSQLFCNETIIPSTSACPTQ
>UniRef90_Q9QJ16_oligopeptide_23
EDSNIIQPFSQLFCNETIIPSTSACPTQETPSTMNRNCASKKHSAGANKNLTDNSP
>UniRef90_Q9QJ16_oligopeptide_24
ETPSTMNRNCASKKHSAGANKNLTDNSPIRSHSNPSSFTAFNKSNSGNSTMNSTSN
>UniRef90_Q9QJ16_oligopeptide_25
IRSHSNPSSFTAFNKSNSGNSTMNSTSNGDECTDKKPNCSSTENKSETSNQTNGEN
>UniRef90_Q9QJ16_oligopeptide_26
GDECTDKKPNCSSTENKSETSNQTNGENSDKPLSKTFTEVSDRASSRASSRASSRA
>UniRef90_Q9QJ16_oligopeptide_27
SDKPLSKTFTEVSDRASSRASSRASSRASSRASSRASSRASSRASSRTSSRASSRA
>UniRef90_Q9QJ16_oligopeptide_28
SSRASSRASSRASSRASSRTSSRASSRAFSRASSRVSSRASSRASSRASSRASSRA
>UniRef90_Q9QJ16_oligopeptide_29
FSRASSRVSSRASSRASSRASSRASSRASSRASGRASGRASSRASSRVSSRASSRA
>UniRef90_Q9QJ16_oligopeptide_30
SSRASGRASGRASSRASSRVSSRASSRASSRASSRASSRASSRASSRVSSKASSRA
>UniRef90_Q9QJ16_oligopeptide_31
SSRASSRASSRASSRASSRVSSKASSRASSRASSRASSRASSRASSRASSRASSRA
>UniRef90_Q9QJ16_oligopeptide_32
SSRASSRASSRASSRASSRASSRASSRASSRASSRASSRASSRASSRASSRASSRA
>UniRef90_Q9QJ16_oligopeptide_33
SSRASSRASSRASSRASSRASSRASSRASSRASSRASSRASGRASSKASSRASSRA
>UniRef90_Q9QJ16_oligopeptide_34
SSRASSRASSRASGRASSKASSRASSRASGKTPNNKLMSNIPSPQTYEKTSNKRKP
>UniRef90_Q9QJ16_oligopeptide_35
SGKTPNNKLMSNIPSPQTYEKTSNKRKPRQIYCDSNKRQIYPHDTSISTEAEVSEI
>UniRef90_Q9QJ16_oligopeptide_36
RQIYCDSNKRQIYPHDTSISTEAEVSEIKFRCGPELNFYKNAAARLQSFNHNDQFY
>UniRef90_Q9QJ16_oligopeptide_37
KFRCGPELNFYKNAAARLQSFNHNDQFYNPRFRPHIRTNRKKSESTNYTDSESSTS
>UniRef90_Q9QJ16_oligopeptide_38
NPRFRPHIRTNRKKSESTNYTDSESSTSRSRSHSRYSPDSLNTPKRKKHKSGSSSI
>UniRef90_Q9QJ16_oligopeptide_39
RSRSHSRYSPDSLNTPKRKKHKSGSSSISSSIEENSRSNSRTETGTDKLITFNYQH
>UniRef90_Q9QJ16_oligopeptide_40
SSSIEENSRSNSRTETGTDKLITFNYQHSRTRSSSSSSVSSSCSSSRSKSWRKSRY
>UniRef90_Q9QJ16_oligopeptide_41
SRTRSSSSSSVSSSCSSSRSKSWRKSRYKNSEDPATYSPRSRLQQLEKQTRPKSAS
>UniRef90_Q9QJ16_oligopeptide_42
KNSEDPATYSPRSRLQQLEKQTRPKSASRDKTKIKSPNHESKHRHADMFRNSQKTG
>UniRef90_Q9QJ16_oligopeptide_43
RDKTKIKSPNHESKHRHADMFRNSQKTGEKFPLDNSSPSNTHEQSNHLENAIDQEQ
>UniRef90_Q9QJ16_oligopeptide_44
EKFPLDNSSPSNTHEQSNHLENAIDQEQKKTPKTTNTTTNTIYRPRDNQSNISRNT
>UniRef90_Q9QJ16_oligopeptide_45
KKTPKTTNTTTNTIYRPRDNQSNISRNTTKCKKKRTRDDDSDSSMQNFFKKRISGT
>UniRef90_Q9QJ16_oligopeptide_46
TKCKKKRTRDDDSDSSMQNFFKKRISGTQKTDSEISEIEEELSYREYVRRKEKKES
>UniRef90_Q9QJ16_oligopeptide_47
QKTDSEISEIEEELSYREYVRRKEKKESAKYKIHRGRVSTKDFRKLFRNTIRAFEY
>UniRef90_Q9QJ16_oligopeptide_48
AKYKIHRGRVSTKDFRKLFRNTIRAFEYKQIPKKPFPENKLKEAVYNICSNGCSNT
>UniRef90_Q9QJ16_oligopeptide_49
KQIPKKPFPENKLKEAVYNICSNGCSNTGAIIMYFTRSKQVAEIIKTMQRELMIRP
>UniRef90_Q9QJ16_oligopeptide_50
GAIIMYFTRSKQVAEIIKTMQRELMIRPNITVSEPFKMNHAPPNYYDKDAINQFIE
>UniRef90_Q9QJ16_oligopeptide_51
NITVSEPFKMNHAPPNYYDKDAINQFIELQKQGPQELWDKLENNTHDLFTRHSDVK
>UniRef90_Q9QJ16_oligopeptide_52
LQKQGPQELWDKLENNTHDLFTRHSDVKTLMVYAATPIDFVMASKICNKYAKDKPK
>UniRef90_Q9QJ16_oligopeptide_53
TLMVYAATPIDFVMASKICNKYAKDKPKEIVLRVCSIIDGDNSISIYNSVSRDFKS
>UniRef90_Q9QJ16_oligopeptide_54
PIDFVMASKICNKYAKDKPKEIVLRVCSIIDGDNSISIYNSVSRDFKSKYLTLSKC
>UniRef90_Q9QJ19_oligopeptide_1
MAISTFSIGDLGYLRNFLQNECNWFRICKKTFYREYRSVATSSPIFSLKNKPKKYC
>UniRef90_Q9QJ19_oligopeptide_2
KKTFYREYRSVATSSPIFSLKNKPKKYCMHCEMVVLKRSHEFMFSLAVNGIHFGQF
>UniRef90_Q9QJ19_oligopeptide_3
MHCEMVVLKRSHEFMFSLAVNGIHFGQFLTGIMKFKKKQVAEGLCYYVLELGSISP
>UniRef90_Q9QJ19_oligopeptide_4
LTGIMKFKKKQVAEGLCYYVLELGSISPVDLSFIPKYNSDCVTSMHCVTPELIYEN
>UniRef90_Q9QJ19_oligopeptide_5
VDLSFIPKYNSDCVTSMHCVTPELIYENCSIVCPEEASRLTVKGLGDNKLIPLGGC
>UniRef90_Q9QJ19_oligopeptide_6
CSIVCPEEASRLTVKGLGDNKLIPLGGCGVWCLKNGGDLYIYAFVLAYDLYVACYD
>UniRef90_Q9QJ19_oligopeptide_7
GVWCLKNGGDLYIYAFVLAYDLYVACYDKTIFPSLAKIVFDMIACDSEDCVFCKDH
>UniRef90_Q9QJ19_oligopeptide_8
KTIFPSLAKIVFDMIACDSEDCVFCKDHNKHVSQAGHIVGCVSNQETCFCYTPCQK
>UniRef90_Q9QJ19_oligopeptide_9
NKHVSQAGHIVGCVSNQETCFCYTPCQKKMTDINNPELISLLCDQEINKIDIMYPE
>UniRef90_Q9QJ19_oligopeptide_10
KMTDINNPELISLLCDQEINKIDIMYPEKKASLSLDINSYVHGYLGDEPCALKCVN
>UniRef90_Q9QJ19_oligopeptide_11
EKKASLSLDINSYVHGYLGDEPCALKCVNWMPIRISSALSRLIILSCPVCKRVVMD
>UniRef90_Q9QJ21_oligopeptide_1
MEMALPRKYDRVTGRILTHKNNQMCTTECSQMYNLHNPITFELGLGNVFVCMRCLT
>UniRef90_Q9QJ21_oligopeptide_2
CSQMYNLHNPITFELGLGNVFVCMRCLTVHHCDMQTDCTIVNTHEGYVCAKTGLFY
>UniRef90_Q9QJ21_oligopeptide_3
VHHCDMQTDCTIVNTHEGYVCAKTGLFYSGWMPTYADCFLEPICEPNIETVNVVVV
>UniRef90_Q9QJ21_oligopeptide_4
SGWMPTYADCFLEPICEPNIETVNVVVVLLSYVYSFLMENKERYAAIIDSIIKDGK
>UniRef90_Q9QJ21_oligopeptide_5
LLSYVYSFLMENKERYAAIIDSIIKDGKFIKNVEDAVFYTFNAVFTNSTFNKIPLT
>UniRef90_Q9QJ21_oligopeptide_6
FIKNVEDAVFYTFNAVFTNSTFNKIPLTTISRLFVQLIIGGHAKGTIYDSNVIRVS
>UniRef90_Q9QJ21_oligopeptide_7
NKIPLTTISRLFVQLIIGGHAKGTIYDSNVIRVSRRKREDSLLKKMRLEYGNALIL
>UniRef90_Q9QJ25_oligopeptide_1
MQHTGNCETLIVNSCFGSTCARSIPVFIDSCDLTAEVSRDEETRLARSVPVVLEKI
>UniRef90_Q9QJ25_oligopeptide_2
DSCDLTAEVSRDEETRLARSVPVVLEKIESIIEKIFQTSGPNIVHDKDRAKIALCR
>UniRef90_Q9QJ25_oligopeptide_3
ESIIEKIFQTSGPNIVHDKDRAKIALCRLLLGPVAVPCFCEEWDTNDYLSKSGCKC
>UniRef90_Q9QJ25_oligopeptide_4
LLLGPVAVPCFCEEWDTNDYLSKSGCKCLGPILYIHTSRCRCSDIPVFKFSIMKDY
>UniRef90_Q9QJ25_oligopeptide_5
LGPILYIHTSRCRCSDIPVFKFSIMKDYYASHVFRGLLSLKEWNTHLPNVLCTCEL
>UniRef90_Q9QJ25_oligopeptide_6
YASHVFRGLLSLKEWNTHLPNVLCTCELSMSDRYVATVFPKQNSIYLEYYPYFLCY
>UniRef90_Q9QJ25_oligopeptide_7
SMSDRYVATVFPKQNSIYLEYYPYFLCYLCRYLTVIEIEQCTNDLISLLGPKVAQR
>UniRef90_Q9QJ25_oligopeptide_8
LCRYLTVIEIEQCTNDLISLLGPKVAQRVIIHFKLLFGFRHKPHMGTVDSWFWENF
>UniRef90_Q9QJ25_oligopeptide_9
VIIHFKLLFGFRHKPHMGTVDSWFWENFFMLELHKLWLTVVKHNRVTTDFFNVVYE
>UniRef90_Q9QJ25_oligopeptide_10
FMLELHKLWLTVVKHNRVTTDFFNVVYEKIQNYKQYAIKTLRMSSKAVPAIQRFCL
>UniRef90_Q9QJ25_oligopeptide_11
KIQNYKQYAIKTLRMSSKAVPAIQRFCLAKFKQQLLYLNIKVTVKKNKRELCLNGF
>UniRef90_Q9QJ25_oligopeptide_12
AKFKQQLLYLNIKVTVKKNKRELCLNGFVYGKTLYVVESSQLIFRNLLLLYYDYSL
>UniRef90_Q9QJ25_oligopeptide_13
VYGKTLYVVESSQLIFRNLLLLYYDYSLPDECKTKEENVLTTHYIRVISRLSFKQS
>UniRef90_Q9QJ25_oligopeptide_14
PDECKTKEENVLTTHYIRVISRLSFKQSRSAVPPGVKPDFTFVAQLPKRKELPNVP
>UniRef90_Q9QJ25_oligopeptide_15
RSAVPPGVKPDFTFVAQLPKRKELPNVPGGIDFAEITSVRHGAVILNAFNTNKVMN
>UniRef90_Q9QJ25_oligopeptide_16
GGIDFAEITSVRHGAVILNAFNTNKVMNLKATISKRANFVYHRIPKTMTHSFVMYK
>UniRef90_Q9QJ25_oligopeptide_17
LKATISKRANFVYHRIPKTMTHSFVMYKHTFKEPAFTVSTFVSNDDLDMSSLNINI
>UniRef90_Q9QJ25_oligopeptide_18
HTFKEPAFTVSTFVSNDDLDMSSLNINIRGPYCDFLYALGVYKMHVSIQDLFLPAF
>UniRef90_Q9QJ25_oligopeptide_19
RGPYCDFLYALGVYKMHVSIQDLFLPAFVCNSNNSVDLQGLEDQDVVRNRKKKVYW
>UniRef90_Q9QJ25_oligopeptide_20
VCNSNNSVDLQGLEDQDVVRNRKKKVYWITNFPCMISNANKVNVGWFKAGTGIIPR
>UniRef90_Q9QJ25_oligopeptide_21
ITNFPCMISNANKVNVGWFKAGTGIIPRVSGKDLQNVLLQELNNVREIPGLVFDMD
>UniRef90_Q9QJ25_oligopeptide_22
VSGKDLQNVLLQELNNVREIPGLVFDMDLHQLLVLLEQRNLHQIPFLVKQFLIFLR
>UniRef90_Q9QJ25_oligopeptide_23
LHQLLVLLEQRNLHQIPFLVKQFLIFLRLGLLMGYGNSRRNKVHDIMLHLISNGLF
>UniRef90_Q9QJ25_oligopeptide_24
LGLLMGYGNSRRNKVHDIMLHLISNGLFDFNKNSVANTKIKHGCALVGTRLANNVP
>UniRef90_Q9QJ25_oligopeptide_25
DFNKNSVANTKIKHGCALVGTRLANNVPKIIARQKKMKLDHMGRNANSLAVLRFIV
>UniRef90_Q9QJ25_oligopeptide_26
KIIARQKKMKLDHMGRNANSLAVLRFIVKSGEHKNKTVFIKLLEYLAETSTAINTR
>UniRef90_Q9QJ25_oligopeptide_27
NANSLAVLRFIVKSGEHKNKTVFIKLLEYLAETSTAINTRNEVARLLLTLTTNMKT
>UniRef90_Q9QJ29_oligopeptide_1
MQPATLQWSSYVLQLRLTTAAILKPGELRYFKCGLGICPPSSSVVCTCRDESSFAA
>UniRef90_Q9QJ29_oligopeptide_2
RYFKCGLGICPPSSSVVCTCRDESSFAASPFTYIDPKDYGNIPFAVHNISDLDLDL
>UniRef90_Q9QJ29_oligopeptide_3
SPFTYIDPKDYGNIPFAVHNISDLDLDLGRLPIVLNIFALPYANVTVSNLPVQRIE
>UniRef90_Q9QJ29_oligopeptide_4
GRLPIVLNIFALPYANVTVSNLPVQRIEAYDRHAIPHGQCEAQFILYGPLTRIKIY
>UniRef90_Q9QJ29_oligopeptide_5
AYDRHAIPHGQCEAQFILYGPLTRIKIYAADIRWTEKTPEEPTRYLFNADIWINLQ
>UniRef90_Q9QJ29_oligopeptide_6
AADIRWTEKTPEEPTRYLFNADIWINLQNTPLDQIFNSAKIEFISHRHVSISRILL
>UniRef90_Q9QJ29_oligopeptide_7
NTPLDQIFNSAKIEFISHRHVSISRILLCGNLLILKTVYENDYLLDDTFFPEKLNI
>UniRef90_Q9QJ29_oligopeptide_8
CGNLLILKTVYENDYLLDDTFFPEKLNIQLSLTPHTADITMSQNQETLLKCNVGSI
>UniRef90_Q9QJ29_oligopeptide_9
QLSLTPHTADITMSQNQETLLKCNVGSITVGATKNIVSNLITPFHCSFHTIFESNS
>UniRef90_Q9QJ29_oligopeptide_10
TVGATKNIVSNLITPFHCSFHTIFESNSNFTGFFIPKLLHGISITTCIWDETRPLY
>UniRef90_Q9QJ29_oligopeptide_11
NFTGFFIPKLLHGISITTCIWDETRPLYITMKAQKKNCRINYSQELGKVFFFPKQI
>UniRef90_Q9QJ29_oligopeptide_12
ITMKAQKKNCRINYSQELGKVFFFPKQILPPGNNIEFSWTEMSNIYVNIESPNGPV
>UniRef90_Q9QJ29_oligopeptide_13
LPPGNNIEFSWTEMSNIYVNIESPNGPVKDIVALASQPVSRAPSLTTVAHVTPEIS
>UniRef90_Q9QJ29_oligopeptide_14
KDIVALASQPVSRAPSLTTVAHVTPEISMGIFLKSLRIAFDKEHLVPLHFFLKPGE
>UniRef90_Q9QJ29_oligopeptide_15
MGIFLKSLRIAFDKEHLVPLHFFLKPGESTRMEFMPPETPQSLTILEGDVGIRFIP
>UniRef90_Q9QJ29_oligopeptide_16
FDKEHLVPLHFFLKPGESTRMEFMPPETPQSLTILEGDVGIRFIPCHNNYSHRSSP
>UniRef90_Q9QJ36_oligopeptide_1
MFYLKKLLRQLLAPLCKHGPYTHLQLFVMGDACVPGKCVLTMFLTNKKFLNKEVTE
>UniRef90_Q9QJ36_oligopeptide_2
MGDACVPGKCVLTMFLTNKKFLNKEVTEKFYNEFFAIWLRCRPETRFITKRLFNKM
>UniRef90_Q9QJ36_oligopeptide_3
KFYNEFFAIWLRCRPETRFITKRLFNKMVMTKGLFVLLAYLYFVYRQCKVLELLSL
>UniRef90_Q9QJ36_oligopeptide_4
VMTKGLFVLLAYLYFVYRQCKVLELLSLYKLKRIKWMDVETRFRVYPSYKLNKLLE
>UniRef90_Q9QJ36_oligopeptide_5
YKLKRIKWMDVETRFRVYPSYKLNKLLEMPSFSEINELHMFLFEQQLLLPIPTHVN
>UniRef90_Q9QJ36_oligopeptide_6
MPSFSEINELHMFLFEQQLLLPIPTHVNLPCMRLFCLRDYEQTETVMLRYRQREHV
>UniRef90_Q9QJ36_oligopeptide_7
LPCMRLFCLRDYEQTETVMLRYRQREHVLSFPSMLQKYALKSPAGNFMFTMAKALV
>UniRef90_Q9QJ36_oligopeptide_8
LSFPSMLQKYALKSPAGNFMFTMAKALVENFCFSADRYLIPVEHNNLVPMVPSKPE
>UniRef90_Q9QJ36_oligopeptide_9
ENFCFSADRYLIPVEHNNLVPMVPSKPERGDFPKILTFALATSLKDGLATSVISLP
>UniRef90_Q9QJ36_oligopeptide_10
RGDFPKILTFALATSLKDGLATSVISLPVMCYCKTKCSRFILEESYICVICAKCGH
>UniRef90_Q9QJ36_oligopeptide_11
VMCYCKTKCSRFILEESYICVICAKCGHCLNSGKEKLCSPQGFSLSSMFYFRDKQE
>UniRef90_Q9QJ36_oligopeptide_12
CLNSGKEKLCSPQGFSLSSMFYFRDKQEKNLIYSMHTDVMYCSLCGSQQLVFERIY
>UniRef90_Q9QJ36_oligopeptide_13
KNLIYSMHTDVMYCSLCGSQQLVFERIYEMSEHCVLGMKVETVSWKAVIGTNSACT
>UniRef90_Q9QJ36_oligopeptide_14
EMSEHCVLGMKVETVSWKAVIGTNSACTILNDNVKFDVIVPCSCRSCYSTVHLYNV
>UniRef90_Q9QJ36_oligopeptide_15
ILNDNVKFDVIVPCSCRSCYSTVHLYNVTVKKLLRLVSHGSDFQCQHCQHSFRETC
>UniRef90_Q9QJ36_oligopeptide_16
VHLYNVTVKKLLRLVSHGSDFQCQHCQHSFRETCLDLEDCVNICQGCQISQNVRCI
>UniRef90_Q9QJ39_oligopeptide_1
MKRKERRINKDFGYNRKCVCHYEASQKRFCYSQYSCASVLYERVRDIAKIMDRLDS
>UniRef90_Q9QJ39_oligopeptide_2
FCYSQYSCASVLYERVRDIAKIMDRLDSGLDAWCLRDAIISVLRATHCVPRVDRML
>UniRef90_Q9QJ39_oligopeptide_3
GLDAWCLRDAIISVLRATHCVPRVDRMLGRWYLKTSIFYDFCPDDLILSCPNVIMP
>UniRef90_Q9QJ39_oligopeptide_4
GRWYLKTSIFYDFCPDDLILSCPNVIMPNVLNFVKKYRDFIRSVLYKVSVSWKNQY
>UniRef90_Q9QJ39_oligopeptide_5
NVLNFVKKYRDFIRSVLYKVSVSWKNQYMPGVLGASRFLEEISNSLNGVEESIPCI
>UniRef90_Q9QJ39_oligopeptide_6
MPGVLGASRFLEEISNSLNGVEESIPCIYLRMCATLTEIVLRNGYLREIYQENPYV
>UniRef90_Q9QJ39_oligopeptide_7
YLRMCATLTEIVLRNGYLREIYQENPYVIFEELAFSLFTQKWVLPFSCMTNLGLVE
>UniRef90_Q9QJ39_oligopeptide_8
IFEELAFSLFTQKWVLPFSCMTNLGLVEKANSTVFDVAIYNTCLYSLADFITVNGE
>UniRef90_Q9QJ39_oligopeptide_9
KANSTVFDVAIYNTCLYSLADFITVNGEHLFPALLNGSNISMNVTRYQQEAKNIFE
>UniRef90_Q9QJ39_oligopeptide_10
HLFPALLNGSNISMNVTRYQQEAKNIFEILLSQIQVVERDTDKTVQLTVYVEVWHV
>UniRef90_Q9QJ39_oligopeptide_11
ILLSQIQVVERDTDKTVQLTVYVEVWHVSALTWLDLYQVLPETSRVTFCLIIPGIF
>UniRef90_Q9QJ39_oligopeptide_12
SALTWLDLYQVLPETSRVTFCLIIPGIFMDRYELKRAQWSLFHKNIAFELGKCDEV
>UniRef90_Q9QJ39_oligopeptide_13
MDRYELKRAQWSLFHKNIAFELGKCDEVTFSTKYLEFERTTDHAKITMASFVEKIC
>UniRef90_Q9QJ39_oligopeptide_14
TFSTKYLEFERTTDHAKITMASFVEKICRCLKRGRMGLIFRKNVYQYSMIPHVPLY
>UniRef90_Q9QJ39_oligopeptide_15
RCLKRGRMGLIFRKNVYQYSMIPHVPLYCGGDFLDVLPVRDGINTCLRMLLNVVHF
>UniRef90_Q9QJ39_oligopeptide_16
CGGDFLDVLPVRDGINTCLRMLLNVVHFLGDEVSDELTEEIDFVRLQCKFFMFNEL
>UniRef90_Q9QJ39_oligopeptide_17
LGDEVSDELTEEIDFVRLQCKFFMFNELRRVVRKMVLVANAVIDYAVDNKDFLREG
>UniRef90_Q9QJ39_oligopeptide_18
RRVVRKMVLVANAVIDYAVDNKDFLREGIVDGRSLGICITGLHSVFMTVGLSYAHP
>UniRef90_Q9QJ39_oligopeptide_19
IVDGRSLGICITGLHSVFMTVGLSYAHPDACRLYRMMCEHIYYTCVRTSVDCCMKG
>UniRef90_Q9QJ39_oligopeptide_20
DACRLYRMMCEHIYYTCVRTSVDCCMKGAEPCNLFDRSKYALGMLYFDQFDNVECT
>UniRef90_Q9QJ39_oligopeptide_21
AEPCNLFDRSKYALGMLYFDQFDNVECTLPEELWTTLRKDVLMHGVRNIHFTAGTA
>UniRef90_Q9QJ39_oligopeptide_22
LPEELWTTLRKDVLMHGVRNIHFTAGTAMQKEFDIINSSESFWPMEDNKILRRSNI
>UniRef90_Q9QJ39_oligopeptide_23
MQKEFDIINSSESFWPMEDNKILRRSNIKVVIGKDGLNDVTSVYSSELKSLYIPVY
>UniRef90_Q9QJ39_oligopeptide_24
KVVIGKDGLNDVTSVYSSELKSLYIPVYNNLLLNRFNKHQQYLKTVGYRVLNVDTN
>UniRef90_Q9QJ39_oligopeptide_25
NNLLLNRFNKHQQYLKTVGYRVLNVDTNLFTDKELDDLAVFKDGFSYPLNDLIEMY
>UniRef90_Q9QJ39_oligopeptide_26
LFTDKELDDLAVFKDGFSYPLNDLIEMYKSGLPFLDQGQANVFYFNDTVSLKHLLP
>UniRef90_Q9QJ39_oligopeptide_27
KSGLPFLDQGQANVFYFNDTVSLKHLLPLLYKTGFKVAMYKVLCSSEMYKHLDLSN
>UniRef90_Q9QJ39_oligopeptide_28
VSLKHLLPLLYKTGFKVAMYKVLCSSEMYKHLDLSNPLPLIGKCSDGVVMHVKNIL
>UniRef90_Q9QJ41_oligopeptide_1
MLLISKTLFPIPRSAEELWEGTYTLVVAFVLAFLVYSDYLSNLSPFGEILSSPCIS
>UniRef90_Q9QJ41_oligopeptide_2
LLISKTLFPIPRSAEELWEGTYTLVVAFVLAFLVYSDYLSNLSPFGEILSSPCIST
>UniRef90_Q9QJ42_oligopeptide_1
MDRPRTPPPSYSEVLMMDVMYGQVSPHASNDTSFVECLPPPQSSRSAWNLWNKRRK
>UniRef90_Q9QJ42_oligopeptide_2
SNDTSFVECLPPPQSSRSAWNLWNKRRKTFAFLVLTGLAIAMILFIAFVIYVFNVN
>UniRef90_Q9QJ42_oligopeptide_3
SFVECLPPPQSSRSAWNLWNKRRKTFAFLVLTGLAIAMILFIAFVIYVFNVNRRKK
>UniRef90_Q9QJ43_oligopeptide_1
MRKSEFNAKSCFLMIGICVFNLNSSSCIIKTNAEHCSKRLFSFCYLGVGVIKKPLH
>UniRef90_Q9QJ43_oligopeptide_2
IKTNAEHCSKRLFSFCYLGVGVIKKPLHLGNRKNMLFLSFLLVCLCEEVQMLNLTT
>UniRef90_Q9QJ43_oligopeptide_3
LGNRKNMLFLSFLLVCLCEEVQMLNLTTTEVSATEFASIASKNMETNVSTSSDYLT
>UniRef90_Q9QJ43_oligopeptide_4
TEVSATEFASIASKNMETNVSTSSDYLTGKSETTFSANPETWGKNVTEISIASVAY
>UniRef90_Q9QJ43_oligopeptide_5
GKSETTFSANPETWGKNVTEISIASVAYLNQSSMVTSTLAVGTTNRSSGNNVNVTT
>UniRef90_Q9QJ43_oligopeptide_6
LNQSSMVTSTLAVGTTNRSSGNNVNVTTSSFPTVKGDEAQDIETFFTVILASTLSD
>UniRef90_Q9QJ43_oligopeptide_7
SSFPTVKGDEAQDIETFFTVILASTLSDVSEKTPQGLPTKSTPKKTVQALWETDTV
>UniRef90_Q9QJ43_oligopeptide_8
VSEKTPQGLPTKSTPKKTVQALWETDTVQVPELTDTNEGDEEYFKDFLSSLVIWIC
>UniRef90_Q9QJ43_oligopeptide_9
QVPELTDTNEGDEEYFKDFLSSLVIWICGISFVGAFIIVIVILYNWYKKDKQRSLL
>UniRef90_Q9QJ43_oligopeptide_10
LSSLVIWICGISFVGAFIIVIVILYNWYKKDKQRSLLWDEENKPDVQIRRDAKTCR
>UniRef90_Q9QJ45_oligopeptide_1
MMICFVFLCVLTFVRGEIYPSTCPALGAGNGEAVRSGEMLLEISAYRNWRSGKMEL
>UniRef90_Q9QJ45_oligopeptide_2
GNGEAVRSGEMLLEISAYRNWRSGKMELWGSAAVNNQVFYGGMEDSQIEYDFGKFL
>UniRef90_Q9QJ45_oligopeptide_3
WGSAAVNNQVFYGGMEDSQIEYDFGKFLVFRCFQVFHNVHKLLFNTVSSATMHLAR
>UniRef90_Q9QJ45_oligopeptide_4
VFRCFQVFHNVHKLLFNTVSSATMHLARKRVQKCGHGKMTFISIQVQCSVNKKSIR
>UniRef90_Q9QJ45_oligopeptide_5
KRVQKCGHGKMTFISIQVQCSVNKKSIRLSRMNETNLKKQVLRVAFFLDGSNNSWI
>UniRef90_Q9QJ45_oligopeptide_6
LSRMNETNLKKQVLRVAFFLDGSNNSWIADKNFQGEDRTMLRLWTELSTYRQYLIS
>UniRef90_Q9QJ45_oligopeptide_7
ADKNFQGEDRTMLRLWTELSTYRQYLISSCNNDVKVLSELYGEFRRMALSYDEELK
>UniRef90_Q9QJ45_oligopeptide_8
SCNNDVKVLSELYGEFRRMALSYDEELKLNFMPVIRSSSERLFRADDLKCSFSRWL
>UniRef90_Q9QJ45_oligopeptide_9
LNFMPVIRSSSERLFRADDLKCSFSRWLGAEGEFAVCEYSGWGVSKLGKIEIFAEE
>UniRef90_Q9QJ45_oligopeptide_10
GAEGEFAVCEYSGWGVSKLGKIEIFAEEPLTFDMVWKTVKMRSSGAYTSLFRDDVT
>UniRef90_Q9QJ45_oligopeptide_11
PLTFDMVWKTVKMRSSGAYTSLFRDDVTWGLISLDKWVGDKYFCMCTNKESGDNVI
>UniRef90_Q9QJ45_oligopeptide_12
WGLISLDKWVGDKYFCMCTNKESGDNVIVTLPEKNVEKSIQIYNEGSTMLAFAEIT
>UniRef90_Q9QJ45_oligopeptide_13
VTLPEKNVEKSIQIYNEGSTMLAFAEITSIMVNLMFMGAVAVCVGILGISCFVGLK
>UniRef90_Q9QJ45_oligopeptide_14
SIMVNLMFMGAVAVCVGILGISCFVGLKEIIYFIFVSVNSMWPFCNKLLTTAVNCF
>UniRef90_Q9QJ45_oligopeptide_15
VCVGILGISCFVGLKEIIYFIFVSVNSMWPFCNKLLTTAVNCFFKGRTFLRRELKI
>UniRef90_Q9QJ48_oligopeptide_1
MDVWKRQRLQECRELCPLPALMSLSNILSNTEIIYVKYLFKMDFSTMYRFILPALT
>UniRef90_Q9QJ48_oligopeptide_2
SNTEIIYVKYLFKMDFSTMYRFILPALTLSMTVTKSVVIEMLFILKRWEEINQFFR
>UniRef90_Q9QJ48_oligopeptide_3
LSMTVTKSVVIEMLFILKRWEEINQFFRLNIRKVNDCFVVAQFTNIPVKRKIIVLL
>UniRef90_Q9QJ48_oligopeptide_4
LNIRKVNDCFVVAQFTNIPVKRKIIVLLYMLTSRQEKQLFLNMIYAFLEKSHLRLG
>UniRef90_Q9QJ48_oligopeptide_5
YMLTSRQEKQLFLNMIYAFLEKSHLRLGDDEEQNAIRFFSYVDELHLTRDVLLEII
>UniRef90_Q9QJ48_oligopeptide_6
HLRLGDDEEQNAIRFFSYVDELHLTRDVLLEIIYKLKNTEINQTMELLLSYNELAG
>UniRef90_Q9QJ49_oligopeptide_1
MITHAMEGSKTFNIPTFVLDENCNFIPDVLSRANAKFIKEVLIRDSYNAVCLANSF
>UniRef90_Q9QJ49_oligopeptide_2
VLSRANAKFIKEVLIRDSYNAVCLANSFIPMATQTVEQILIIITKFKFSRSRDLLM
>UniRef90_Q9QJ49_oligopeptide_3
IPMATQTVEQILIIITKFKFSRSRDLLMSVFRLGVHINRFYAGKNQVKHMITMMKS
>UniRef90_Q9QJ49_oligopeptide_4
SVFRLGVHINRFYAGKNQVKHMITMMKSLFDTEEAMRQLDRALMGLFVDARDNSYM
>UniRef90_Q9QJ49_oligopeptide_5
LFDTEEAMRQLDRALMGLFVDARDNSYMPLIALSLHENGLPDSKFIKAVRLIQTTV
>UniRef90_Q9QJ49_oligopeptide_6
PLIALSLHENGLPDSKFIKAVRLIQTTVNSFHNRPDADIEQYAEKLRAYNYLYKIP
>UniRef90_Q9QJ49_oligopeptide_7
NSFHNRPDADIEQYAEKLRAYNYLYKIPKYSLKEAVDIYSDNLKDLTIGVNKKPTL
>UniRef90_Q9QJ49_oligopeptide_8
KYSLKEAVDIYSDNLKDLTIGVNKKPTLLFTSSDDAYLSHIYNDLLFLTSTWNMIY
>UniRef90_Q9QJ49_oligopeptide_9
LFTSSDDAYLSHIYNDLLFLTSTWNMIYNCKKEIRRLNTWIKYEINSIMETAVLVG
>UniRef90_Q9QJ49_oligopeptide_10
NCKKEIRRLNTWIKYEINSIMETAVLVGFQLPDLKETILDLAALISNMNLVSPDKE
>UniRef90_Q9QJ49_oligopeptide_11
FQLPDLKETILDLAALISNMNLVSPDKELFPHYKLILAKLFEICIFATKANICILP
>UniRef90_Q9QJ49_oligopeptide_12
LFPHYKLILAKLFEICIFATKANICILPSFIKGHLIEFEDVLKRSNDDEDLNYLLL
>UniRef90_Q9QJ49_oligopeptide_13
SFIKGHLIEFEDVLKRSNDDEDLNYLLLKSRDSDDEYDEDKPPIQVDPGRVDNVLT
>UniRef90_Q9QJ49_oligopeptide_14
KSRDSDDEYDEDKPPIQVDPGRVDNVLTDSDFFNVTPENAFSSIAIMPISYDKTID
>UniRef90_Q9QJ49_oligopeptide_15
DSDFFNVTPENAFSSIAIMPISYDKTIDVEDNEIQVLEVEMQSLSAVVYGAVASKY
>UniRef90_Q9QJ49_oligopeptide_16
VEDNEIQVLEVEMQSLSAVVYGAVASKYGLSLEQVIRKLNRNEGRTSSRASPSHST
>UniRef90_Q9QJ49_oligopeptide_17
GLSLEQVIRKLNRNEGRTSSRASPSHSTSTVPYSPPQSDRSTPTSILRQRVPMRSN
>UniRef90_Q9QJ49_oligopeptide_18
STVPYSPPQSDRSTPTSILRQRVPMRSNSRSSSVSFSQEDSNRSHYSDETNISDYS
>UniRef90_Q9QJ49_oligopeptide_19
SRSSSVSFSQEDSNRSHYSDETNISDYSYPMADLELEDEEPMEDHPHSPQSTSSNN
>UniRef90_Q9QJ49_oligopeptide_20
YPMADLELEDEEPMEDHPHSPQSTSSNNSMSRQSRALQNGQRRRAPTMVPSSQTRR
>UniRef90_Q9QJ49_oligopeptide_21
STSSNNSMSRQSRALQNGQRRRAPTMVPSSQTRRQNNARPRRVARRLTEMMNDARL
>UniRef90_Q9QJ53_oligopeptide_1
MPNLAAAVPCRPFVNLAQETGTTNLLVAGSRPTNTGVRNFVINLTVSESSSSRRTA
>UniRef90_Q9QJ53_oligopeptide_2
FVNLAQETGTTNLLVAGSRPTNTGVRNFVINLTVSESSSSRRTANRILLRSFTSLL
>UniRef90_Q9QJ54_oligopeptide_1
MSNFRLILETEGGKRVLCESIVLHFAFMFQTEIVPVCNDEFTLSSCVPTLDFDVDV
>UniRef90_Q9QJ54_oligopeptide_2
FQTEIVPVCNDEFTLSSCVPTLDFDVDVLSAAYGDGLEISSPGLRCCIAWPPMYAL
>UniRef90_Q9QJ54_oligopeptide_3
LSAAYGDGLEISSPGLRCCIAWPPMYALTLGEFYHFHTHRWVSAYDWSSLLDTDEF
>UniRef90_Q9QJ54_oligopeptide_4
TLGEFYHFHTHRWVSAYDWSSLLDTDEFLSAIGYAHPIYRDPNPDYDPYVMHSSTG
>UniRef90_Q9QJ54_oligopeptide_5
LSAIGYAHPIYRDPNPDYDPYVMHSSTGKTIAVDTVTEKVYIIAESLVQFFNIGLR
>UniRef90_Q9QJ54_oligopeptide_6
KTIAVDTVTEKVYIIAESLVQFFNIGLRQFPPFAEAELDPEQEKMWFGETKCGREE
>UniRef90_Q9QJ54_oligopeptide_7
QFPPFAEAELDPEQEKMWFGETKCGREEFILLQRNLPAMKDYVAKHCGKRIRVDAF
>UniRef90_Q9QJ54_oligopeptide_8
FILLQRNLPAMKDYVAKHCGKRIRVDAFQDFDFSFCSLSDIYYLTGPGILEKITEK
>UniRef90_Q9QJ54_oligopeptide_9
QDFDFSFCSLSDIYYLTGPGILEKITEKDYAIIGTCARSQAEPNCRAAIVMGSNCH
>UniRef90_Q9QJ54_oligopeptide_10
DYAIIGTCARSQAEPNCRAAIVMGSNCHIYIYVENRISKVSKSLRTFIRRGFDELL
>UniRef90_Q9QJ54_oligopeptide_11
IYIYVENRISKVSKSLRTFIRRGFDELLYKEKYSLDWNDDTLFYISDTETENLNRM
>UniRef90_Q9QJ54_oligopeptide_12
YKEKYSLDWNDDTLFYISDTETENLNRMLNGELPVLRSKPRHMCVRKDRLVKDRSK
>UniRef90_Q9QJ54_oligopeptide_13
LNGELPVLRSKPRHMCVRKDRLVKDRSKILFAVRLDEEDSLTVKFITKFLTPVFVG
>UniRef90_Q9QJ54_oligopeptide_14
ILFAVRLDEEDSLTVKFITKFLTPVFVGRLPATSRFVVPVSCARLTNGLQGTAAAR
>UniRef90_Q9QJ54_oligopeptide_15
RLPATSRFVVPVSCARLTNGLQGTAAARFGIKGLHPSSDCVVWNRLIDYEYETYKY
>UniRef90_Q9QJ54_oligopeptide_16
FGIKGLHPSSDCVVWNRLIDYEYETYKYPSTYVRADQIADMVKNLKFMDNFDEKWQ
>UniRef90_Q9QJ54_oligopeptide_17
PSTYVRADQIADMVKNLKFMDNFDEKWQCITKLAFIGLYAGASLFNFASKPTLGYW
>UniRef90_Q9QJ54_oligopeptide_18
CITKLAFIGLYAGASLFNFASKPTLGYWCRYLCEYASMLLFQFESKLKELTKESTR
>UniRef90_Q9QJ54_oligopeptide_19
CRYLCEYASMLLFQFESKLKELTKESTRQLGGYNLCHWGQELKDCLENKSDVFFRY
>UniRef90_Q9QJ54_oligopeptide_20
QLGGYNLCHWGQELKDCLENKSDVFFRYDFFERIESCLIEHFMLLCGCVECRRMFI
>UniRef90_Q9QJ54_oligopeptide_21
DFFERIESCLIEHFMLLCGCVECRRMFIMYNKRGRKCDFGHCVRIQCFPMIGSIRL
>UniRef90_Q9QJ54_oligopeptide_22
MYNKRGRKCDFGHCVRIQCFPMIGSIRLPAFLHLGEPYSVSLSSLIAKDLGLSMIE
>UniRef90_Q9QJ54_oligopeptide_23
PAFLHLGEPYSVSLSSLIAKDLGLSMIEGQIEHSRLPISLQISVTPDKKALLTFLT
>UniRef90_Q9QJ54_oligopeptide_24
GQIEHSRLPISLQISVTPDKKALLTFLTNIVFIVFVVNTLYRVINAELDIYYDLFT
>UniRef90_Q9QJ54_oligopeptide_25
NIVFIVFVVNTLYRVINAELDIYYDLFTEEVGKLCVTMEEEMKLGRNGCLGDLCYF
>UniRef90_Q9QJ54_oligopeptide_26
EEVGKLCVTMEEEMKLGRNGCLGDLCYFSSMKQMKEIVRCPGEKSQFILKCWEALR
>UniRef90_Q9QJ54_oligopeptide_27
SSMKQMKEIVRCPGEKSQFILKCWEALRIGFSVPAYKDYDETRFMEMFFLHHLHIK
>UniRef90_Q9QJ54_oligopeptide_28
IGFSVPAYKDYDETRFMEMFFLHHLHIKRFHEHNDRDLVSSDNLIPGFFIVNTHEE
>UniRef90_Q9QJ54_oligopeptide_29
RFHEHNDRDLVSSDNLIPGFFIVNTHEENFLQRLQRVVLPVAEDYLTNTRCINGTM
>UniRef90_Q9QJ54_oligopeptide_30
NFLQRLQRVVLPVAEDYLTNTRCINGTMAFFFSGLKYFGSGNHRGVQISPEKDVRA
>UniRef90_Q9QJ54_oligopeptide_31
AFFFSGLKYFGSGNHRGVQISPEKDVRAIGYKLGSLDVLRDDYKYYEYAPDCAGEL
>UniRef90_Q9QJ54_oligopeptide_32
KYFGSGNHRGVQISPEKDVRAIGYKLGSLDVLRDDYKYYEYAPDCAGELNGHDGDE
>UniRef90_Q9QJ55_oligopeptide_1
MELLDHDIYKGPVRERVTYTIPNHPYLSLTVHHSRELDVDLKDITEEMIIDSGTLT
>UniRef90_Q9QJ55_oligopeptide_2
LTVHHSRELDVDLKDITEEMIIDSGTLTAEDLFMTRGLRFCDDSVLWAALAEKVSV
>UniRef90_Q9QJ55_oligopeptide_3
AEDLFMTRGLRFCDDSVLWAALAEKVSVEFQRRGKTTMDLSAFMSLLERLTFEDET
>UniRef90_Q9QJ55_oligopeptide_4
EFQRRGKTTMDLSAFMSLLERLTFEDETSAFYRLLTKCTALAHFSILEYIVDGEKR
>UniRef90_Q9QJ55_oligopeptide_5
SAFYRLLTKCTALAHFSILEYIVDGEKRDTISAHFNRLLELLDSLFLQFLMLRNRS
>UniRef90_Q9QJ55_oligopeptide_6
DTISAHFNRLLELLDSLFLQFLMLRNRSESNTLLTLFDILPNPKEIYGDAASPTSV
>UniRef90_Q9QJ55_oligopeptide_7
ESNTLLTLFDILPNPKEIYGDAASPTSVLLKHFLSDYIFVAYASSYRFVSSVLCSC
>UniRef90_Q9QJ55_oligopeptide_8
LLKHFLSDYIFVAYASSYRFVSSVLCSCDQCRASLFRIYLGKKDSRAVNISDISEF
>UniRef90_Q9QJ55_oligopeptide_9
DQCRASLFRIYLGKKDSRAVNISDISEFDPADLILGQLHLDAREAVALRAEIDRDL
>UniRef90_Q9QJ55_oligopeptide_10
DPADLILGQLHLDAREAVALRAEIDRDLGSSLILNSMERRHLPILHDKQLGRGHFE
>UniRef90_Q9QJ55_oligopeptide_11
GSSLILNSMERRHLPILHDKQLGRGHFERNILKVYCNIVLCLFLLRRVKQRIVSDL
>UniRef90_Q9QJ55_oligopeptide_12
RNILKVYCNIVLCLFLLRRVKQRIVSDLTAIARFFVKAISEMERCIDTVSGLHGVR
>UniRef90_Q9QJ55_oligopeptide_13
TAIARFFVKAISEMERCIDTVSGLHGVRIKLLVVSSQFEIKDPMRVPRLCFFFLEI
>UniRef90_Q9QJ55_oligopeptide_14
IKLLVVSSQFEIKDPMRVPRLCFFFLEIVTILVSGYDKERHRVRALLEHLCLKKIC
>UniRef90_Q9QJ55_oligopeptide_15
VTILVSGYDKERHRVRALLEHLCLKKICLGDLCASMRLAREIRHDVLEGFLNTLEL
>UniRef90_Q9QJ55_oligopeptide_16
LGDLCASMRLAREIRHDVLEGFLNTLELSYMSNPVRFFRFHDCNLYGTHMWSGVYP
>UniRef90_Q9QJ55_oligopeptide_17
SYMSNPVRFFRFHDCNLYGTHMWSGVYPNVVPYAVRGGGSFDIRLQEHRRRQKRIV
>UniRef90_Q9QJ55_oligopeptide_18
NVVPYAVRGGGSFDIRLQEHRRRQKRIVLRRRLIRRVQQRGLDIREARRVPKLACV
>UniRef90_Q9QJ55_oligopeptide_19
PYAVRGGGSFDIRLQEHRRRQKRIVLRRRLIRRVQQRGLDIREARRVPKLACVTFI
>UniRef90_Q9QJ56_oligopeptide_1
METTNSRRVSSAQRQILATATVRFIEGLHEPAQDSMMCGDDELQSQERMKKRQRLY
>UniRef90_Q9QJ56_oligopeptide_2
HEPAQDSMMCGDDELQSQERMKKRQRLYNKSKRDLVDLLRVYTCLNSVRMFTFVNF
>UniRef90_Q9QJ56_oligopeptide_3
NKSKRDLVDLLRVYTCLNSVRMFTFVNFGRRIPLAWPEGYELVINNCRDENEYADE
>UniRef90_Q9QJ56_oligopeptide_4
GRRIPLAWPEGYELVINNCRDENEYADEKLGELADLVCCRERLVVLGYVKKRGEIG
>UniRef90_Q9QJ56_oligopeptide_5
KLGELADLVCCRERLVVLGYVKKRGEIGSEPAYWFLKGDIVVLLGGAGRVYAHTWL
>UniRef90_Q9QJ56_oligopeptide_6
SEPAYWFLKGDIVVLLGGAGRVYAHTWLLPQQLCRVGDTIDDFLRKGLKRFYYAHQ
>UniRef90_Q9QJ56_oligopeptide_7
LPQQLCRVGDTIDDFLRKGLKRFYYAHQLVSSLQFVVEDTEVDGVCSCRDVLCFRD
>UniRef90_Q9QJ56_oligopeptide_8
LVSSLQFVVEDTEVDGVCSCRDVLCFRDRHIGRSFALRWPKNETLLFHRRRDSFVF
>UniRef90_Q9QJ56_oligopeptide_9
RHIGRSFALRWPKNETLLFHRRRDSFVFVRCDEARRRLAEMCFFGSFGYKYFADAG
>UniRef90_Q9QJ56_oligopeptide_10
VRCDEARRRLAEMCFFGSFGYKYFADAGRISLYVADDGRIFGFNDNDEDGRPRFVA
>UniRef90_Q9QJ56_oligopeptide_11
RISLYVADDGRIFGFNDNDEDGRPRFVAENFQQFRRIGVIQYYKSYVFRREQPEWA
>UniRef90_Q9QJ56_oligopeptide_12
ENFQQFRRIGVIQYYKSYVFRREQPEWALLPTCHLSRMFYQKTWRQADEDLLFVKA
>UniRef90_Q9QJ56_oligopeptide_13
EQPEWALLPTCHLSRMFYQKTWRQADEDLLFVKARNDERQEFPDAGTRSAVHDVVR
>UniRef90_Q9QJ58_oligopeptide_1
MRCSHNVNIGQRQPRKRPLQQQQQHQLQQQTRAGSRSVNSRISVAQRVLAVPTDYG
>UniRef90_Q9QJ58_oligopeptide_2
QHQLQQQTRAGSRSVNSRISVAQRVLAVPTDYGRSPARDCGHFPLYHVRRKLIDGR
>UniRef90_Q9QJ59_oligopeptide_1
MCVFFCVCIFLCVYFFVCIFLCVFFCVCIFLCVFFCVYFFVCVFFCVCFFVCVFFV
>UniRef90_Q9QJ59_oligopeptide_2
IFLCVFFCVYFFVCVFFCVCFFVCVFFVCVYAFAHVAVCSVRPRRHVCACSRAYLH
>UniRef90_Q9QJ59_oligopeptide_3
CVYAFAHVAVCSVRPRRHVCACSRAYLHHRNGSGVYKKVIRPAGRSAHPPVGRFYT
>UniRef90_Q9QJ59_oligopeptide_4
HRNGSGVYKKVIRPAGRSAHPPVGRFYTRPLFSLSRATCGPSSGTSAPRPRWRSLT
>UniRef90_Q9QJ59_oligopeptide_5
RPLFSLSRATCGPSSGTSAPRPRWRSLTLGGAHGPRGRSLFPPASPRLSLCGSAFC
>UniRef90_Q9QJ59_oligopeptide_6
SLTLGGAHGPRGRSLFPPASPRLSLCGSAFCLSFSLARAIVFSLSPGSGARLHLRL
>UniRef90_Q9QLI9_oligopeptide_1
MDTFITKNFQTTIIQKAKNTMAEFSEDPELQPAVLFNICVHLEVCYVISDMNFLDE
>UniRef90_Q9QLI9_oligopeptide_2
ELQPAVLFNICVHLEVCYVISDMNFLDEEGKTYTALEGQGKEQNLRPQYEVIEGMP
>UniRef90_Q9QLI9_oligopeptide_3
EGKTYTALEGQGKEQNLRPQYEVIEGMPRNIAWMVQRSLAQEHGIETPRYLADLFD
>UniRef90_Q9QLI9_oligopeptide_4
RNIAWMVQRSLAQEHGIETPRYLADLFDYKTKRFIEVGITKGLADDYFWKKKEKLG
>UniRef90_Q9QLI9_oligopeptide_5
YKTKRFIEVGITKGLADDYFWKKKEKLGNSMELMIFSYNQDYSLSDESSLDEEGKG
>UniRef90_Q9QLI9_oligopeptide_6
NSMELMIFSYNQDYSLSDESSLDEEGKGRVLSRLTELQAELSLKNLWQVLIGEEEI
>UniRef90_Q9QLI9_oligopeptide_7
RVLSRLTELQAELSLKNLWQVLIGEEEIEKGIDFKLGQTISKLRNISVPAGFSNFE
>UniRef90_Q9QLI9_oligopeptide_8
EKGIDFKLGQTISKLRNISVPAGFSNFEGMRSYIDNIDPKGAIERNLARMSPLVSV
>UniRef90_Q9QLI9_oligopeptide_9
GMRSYIDNIDPKGAIERNLARMSPLVSVTPKKLKWEDLRPIGPHIYNHELPEVPYN
>UniRef90_Q9QLI9_oligopeptide_10
TPKKLKWEDLRPIGPHIYNHELPEVPYNAFLLMSDELGLANMTEGKSKKPKTLAKE
>UniRef90_Q9QLI9_oligopeptide_11
AFLLMSDELGLANMTEGKSKKPKTLAKECLERYSTLRDQTDPILIMKSEKANENFL
>UniRef90_Q9QLI9_oligopeptide_12
CLERYSTLRDQTDPILIMKSEKANENFLWRLWRDCVNTISNEETGNELQKTNYAKW
>UniRef90_Q9QLI9_oligopeptide_13
WRLWRDCVNTISNEETGNELQKTNYAKWATGDGLTYQKIMKEVAIDDETMYQEEPK
>UniRef90_Q9QLI9_oligopeptide_14
ATGDGLTYQKIMKEVAIDDETMYQEEPKIPNKCRVAAWVQAEMNLLSTLTSKRALD
>UniRef90_Q9QLI9_oligopeptide_15
IPNKCRVAAWVQAEMNLLSTLTSKRALDLPEIGPDVAPVEHVGSERRKYFVNEINY
>UniRef90_Q9QLI9_oligopeptide_16
LPEIGPDVAPVEHVGSERRKYFVNEINYCKASTVMMKYVLFHTSLLNESNASMGKY
>UniRef90_Q9QLI9_oligopeptide_17
CKASTVMMKYVLFHTSLLNESNASMGKYKVIPITNRVVNEKGESFDMLYGLAVKGQ
>UniRef90_Q9QLI9_oligopeptide_18
KVIPITNRVVNEKGESFDMLYGLAVKGQSHLRGDTDVVTVVTFEFSSTDPRVDSGK
>UniRef90_Q9QLI9_oligopeptide_19
SHLRGDTDVVTVVTFEFSSTDPRVDSGKWPKYTVFKIGSLFVSGREKPVYLYCRVN
>UniRef90_Q9QLI9_oligopeptide_20
WPKYTVFKIGSLFVSGREKPVYLYCRVNGTNKIQMKWGMEARRCLLQSMQQMEAIV
>UniRef90_Q9QLI9_oligopeptide_21
GTNKIQMKWGMEARRCLLQSMQQMEAIVDQESSIQGYDMTKACFKGDRVNNPKTFS
>UniRef90_Q9QLI9_oligopeptide_22
DQESSIQGYDMTKACFKGDRVNNPKTFSIGTQEGKLVKGSFGKALRVIFTKCLMHY
>UniRef90_Q9QLI9_oligopeptide_23
IGTQEGKLVKGSFGKALRVIFTKCLMHYVFGNAQLEGFSAESRRLLLLIQALKDRK
>UniRef90_Q9QLI9_oligopeptide_24
VFGNAQLEGFSAESRRLLLLIQALKDRKGPWVFDLEGMYFGVEECISNNPWVIQSA
>UniRef90_Q9QLI9_oligopeptide_25
RKGPWVFDLEGMYFGVEECISNNPWVIQSAYWFNEWLGIEKEGSKVLESIDEIMDE
>UniRef90_Q9QLL6_oligopeptide_1
MTLAKIELLKQLLRDNEAKTVLRQTTVDQYNIIRKFNTSRIEKNPSLRMKWAMCSN
>UniRef90_Q9QLL6_oligopeptide_2
QYNIIRKFNTSRIEKNPSLRMKWAMCSNFPLALTKGDMANRIPLEYKGIQLKTNAE
>UniRef90_Q9QLL6_oligopeptide_3
FPLALTKGDMANRIPLEYKGIQLKTNAEDIGTKGQMCSIAAVTWWNTYGPIGDTEG
>UniRef90_Q9QLL6_oligopeptide_4
DIGTKGQMCSIAAVTWWNTYGPIGDTEGFEKVYESFFLRKMRLDNATWGRITFGPV
>UniRef90_Q9QLL6_oligopeptide_5
FEKVYESFFLRKMRLDNATWGRITFGPVERVRKRVLLNPLTKEMPPDEASNVIMEI
>UniRef90_Q9QLL6_oligopeptide_6
ERVRKRVLLNPLTKEMPPDEASNVIMEILFPKEAGIPRESTWIHRELIKEKREKLK
>UniRef90_Q9QLL6_oligopeptide_7
LFPKEAGIPRESTWIHRELIKEKREKLKGTMITPIVLAYMLERELVARRRFLPVAG
>UniRef90_Q9QLL6_oligopeptide_8
GTMITPIVLAYMLERELVARRRFLPVAGATSAEFIEMLHCLQGENWRQIYHPGGNK
>UniRef90_Q9QLL6_oligopeptide_9
ATSAEFIEMLHCLQGENWRQIYHPGGNKLTESRSQSMIVACRKIIRRSIVASNPLE
>UniRef90_Q9QLL6_oligopeptide_10
LTESRSQSMIVACRKIIRRSIVASNPLELAVEIANKTVIDTEPLKSCLAALDGGDV
>UniRef90_Q9QLL6_oligopeptide_11
LAVEIANKTVIDTEPLKSCLAALDGGDVACDIIRAALGLKIRQRQRFGRLELKRIS
>UniRef90_Q9QLL6_oligopeptide_12
ACDIIRAALGLKIRQRQRFGRLELKRISGRGFKNDEEILIGNGTIQKIGIWDGEEE
>UniRef90_Q9QLL6_oligopeptide_13
GRGFKNDEEILIGNGTIQKIGIWDGEEEFHVRCGECRGILKKSQMRMEKLLINSAK
>UniRef90_Q9QLL6_oligopeptide_14
FHVRCGECRGILKKSQMRMEKLLINSAKKEDMKDLIILCMVFSQDTRMFQGVRGEI
>UniRef90_Q9QLL6_oligopeptide_15
KEDMKDLIILCMVFSQDTRMFQGVRGEINFLNRAGQLLSPMYQLQRYFLNRSNDLF
>UniRef90_Q9QLL6_oligopeptide_16
NFLNRAGQLLSPMYQLQRYFLNRSNDLFDQWGYEESPKASELHGINELMNASDYTL
>UniRef90_Q9QLL6_oligopeptide_17
DQWGYEESPKASELHGINELMNASDYTLKGVVVTKNVIDDFSSTETEKVSITKNLS
>UniRef90_Q9QLL6_oligopeptide_18
KGVVVTKNVIDDFSSTETEKVSITKNLSLIKRTGEVIMGANDVSELESQAQLMITY
>UniRef90_Q9QLL6_oligopeptide_19
LIKRTGEVIMGANDVSELESQAQLMITYDTPKMWEMGTTKELVQNTYQWVLKNLVT
>UniRef90_Q9QLL6_oligopeptide_20
DTPKMWEMGTTKELVQNTYQWVLKNLVTLKAQFLLGKEDMFQWDAFEAFESIIPQK
>UniRef90_Q9QLL6_oligopeptide_21
LKAQFLLGKEDMFQWDAFEAFESIIPQKMAGQYSGFARAVLKQMRDQEVMKTDQFI
>UniRef90_Q9QLL6_oligopeptide_22
MAGQYSGFARAVLKQMRDQEVMKTDQFIKLLPFCFSPPKLRSNGEPYQFLRLMLKG
>UniRef90_Q9QLL6_oligopeptide_23
KLLPFCFSPPKLRSNGEPYQFLRLMLKGGGENFIEVRKGSPLFSYNPQTEILTICG
>UniRef90_Q9QLL6_oligopeptide_24
GGENFIEVRKGSPLFSYNPQTEILTICGRMMSLKGKIEDEERNRSMGNAVLAGFLV
>UniRef90_Q9QLL6_oligopeptide_25
RMMSLKGKIEDEERNRSMGNAVLAGFLVSGKYDPDLGDFKTIEELERLKPGEKANI
>UniRef90_Q9QLL6_oligopeptide_26
SGKYDPDLGDFKTIEELERLKPGEKANILLYQGKPVKVVKRKRYSALSNDISQGIK
>UniRef90_Q9QLL6_oligopeptide_27
EELERLKPGEKANILLYQGKPVKVVKRKRYSALSNDISQGIKRQRMTVESMGWALS
>UniRef90_Q9QNA9_oligopeptide_1
MATFKDACYHYKRINKLNNTVLKLGVNDTWRPSPPTKYKGWCLDCCQHTDLTYCRG
>UniRef90_Q9QNA9_oligopeptide_3
CTMYHVCQWCSQYGRCFLDNEPHLLRMRTFKNEVTKDELKNLIDMYDTLFPMNQKI
>UniRef90_Q9QNA9_oligopeptide_4
TFKNEVTKDELKNLIDMYDTLFPMNQKIVCRFISNTRQHKCRNECMTQWYNHLLMP
>UniRef90_Q9QNA9_oligopeptide_5
VCRFISNTRQHKCRNECMTQWYNHLLMPITLQSLAIELDGDIYYVFGYYDNMNSIN
>UniRef90_Q9QNA9_oligopeptide_6
ITLQSLAIELDGDIYYVFGYYDNMNSINQTPFSFTNLVDIYDKLLLDNVNFVRMSF
>UniRef90_Q9QNA9_oligopeptide_7
QTPFSFTNLVDIYDKLLLDNVNFVRMSFLPASLQQEYALRYFSKSRFISEQRKCVN
>UniRef90_Q9QNA9_oligopeptide_8
LPASLQQEYALRYFSKSRFISEQRKCVNDSHFSINVLENLHNPNFKIQITRNCSEM
>UniRef90_Q9QNA9_oligopeptide_9
DSHFSINVLENLHNPNFKIQITRNCSEMSFDWNEACKLVKNAGAYFDILKTSHIEF
>UniRef90_Q9QNA9_oligopeptide_10
SFDWNEACKLVKNAGAYFDILKTSHIEFYSVSTRCRIFTQCKLKIASKLIIPNYIT
>UniRef90_Q9QNA9_oligopeptide_11
YSVSTRCRIFTQCKLKIASKLIIPNYITSNHKTLATEVHNCEWCSVNNSYTVWNDF
>UniRef90_Q9QNA9_oligopeptide_12
SNHKTLATEVHNCEWCSVNNSYTVWNDFRIKKIYDKVFNFLRAFSKFNINIGHCSS
>UniRef90_Q9QNA9_oligopeptide_13
RIKKIYDKVFNFLRAFSKFNINIGHCSSQEKMYEYVEDVLNVCNDERWKTSIIEIF
>UniRef90_Q9QNA9_oligopeptide_14
QEKMYEYVEDVLNVCNDERWKTSIIEIFNCLEPVELDDVKYVLFNHEINWDVINVL
>UniRef90_Q9QNA9_oligopeptide_15
NCLEPVELDDVKYVLFNHEINWDVINVLVHSIGKVPQILTLENVITIIQSIIYEWF
>UniRef90_Q9QNA9_oligopeptide_16
VHSIGKVPQILTLENVITIIQSIIYEWFDIRYMRNTPMVTFTIDKLRRLHTGLKTV
>UniRef90_Q9QNA9_oligopeptide_17
LTLENVITIIQSIIYEWFDIRYMRNTPMVTFTIDKLRRLHTGLKTVEDDSGISDVE
>UniRef90_Q9QNF7_oligopeptide_1
MASYPCHQHASAFDQAARSRGHSNRRTALRPRRQQEATEVRLEQKMPTLLRVYIDG
>UniRef90_Q9QNF7_oligopeptide_2
LRPRRQQEATEVRLEQKMPTLLRVYIDGPHGMGKTTTTQLLVALGSRDDIVYVPEP
>UniRef90_Q9QNF7_oligopeptide_3
PHGMGKTTTTQLLVALGSRDDIVYVPEPMTYWQVLGASETIANIYTTQHRLDQGEI
>UniRef90_Q9QNF7_oligopeptide_4
MTYWQVLGASETIANIYTTQHRLDQGEISAGDAAVVMTSAQITMGMPYAVTDAVLA
>UniRef90_Q9QNF7_oligopeptide_5
SAGDAAVVMTSAQITMGMPYAVTDAVLAPHIGGEAGSSHAPPPALTLIFDRHPIAA
>UniRef90_Q9QNF7_oligopeptide_6
PHIGGEAGSSHAPPPALTLIFDRHPIAALLCYPAARYLMGSMTPQAVLAFVALIPP
>UniRef90_Q9QNF7_oligopeptide_7
LLCYPAARYLMGSMTPQAVLAFVALIPPTLPGTNIVLGALPEDRHIDRLAKRQRPG
>UniRef90_Q9QNF7_oligopeptide_8
TLPGTNIVLGALPEDRHIDRLAKRQRPGERLDLAMLAAIRRVYGLLANTVRYLQGG
>UniRef90_Q9QNF7_oligopeptide_9
ERLDLAMLAAIRRVYGLLANTVRYLQGGGSWREDWGQLSGTAVPPQGAEPQSNAGP
>UniRef90_Q9QNF7_oligopeptide_10
GSWREDWGQLSGTAVPPQGAEPQSNAGPRPHIGDTLFTLFRAPELLAPNGDLYNVF
>UniRef90_Q9QNF7_oligopeptide_11
RPHIGDTLFTLFRAPELLAPNGDLYNVFAWALDVLAKRLRPMHVFILDYDQSPAGC
>UniRef90_Q9QNF7_oligopeptide_12
AWALDVLAKRLRPMHVFILDYDQSPAGCRDALLQLTSGMVQTHVTTPGSIPTICDL
>UniRef90_Q9QNF7_oligopeptide_13
PMHVFILDYDQSPAGCRDALLQLTSGMVQTHVTTPGSIPTICDLARTFAREMGEAN
>UniRef90_Q9QPN3_oligopeptide_1
MGGKWSKSSVVGWPAVRERMRRAEPAADGVGAVSRDLEKHGAITSSNTAATNADCA
>UniRef90_Q9QPN3_oligopeptide_2
GVGAVSRDLEKHGAITSSNTAATNADCAWLEAQEEEEVGFPVTPQVPLRPMTYKAA
>UniRef90_Q9QPN3_oligopeptide_4
VDLSHFLKEKGGLEGLIHSQRRQDILDLWIYHTQGYFPDWQNYTPEPGVRYPLTFG
>UniRef90_Q9QPN3_oligopeptide_5
WIYHTQGYFPDWQNYTPEPGVRYPLTFGWCYKLVPVEPDKVEEANKGENTRLLHPV
>UniRef90_Q9QPN3_oligopeptide_6
WCYKLVPVEPDKVEEANKGENTRLLHPVSLHGMDDPEREVLEWRFDSRLAFHHVAR
>UniRef90_Q9QPN3_oligopeptide_7
PVEPDKVEEANKGENTRLLHPVSLHGMDDPEREVLEWRFDSRLAFHHVARELHPEY
>UniRef90_Q9QR69_oligopeptide_1
MKTLIFFWNLWLWALLVCFWCITLVCVTTNSIDTMASLLVMCILFVSAINKYTQAI
>UniRef90_Q9QR69_oligopeptide_2
TNSIDTMASLLVMCILFVSAINKYTQAISSNNPKWPSSWHLGIIACIVLKLWNLST
>UniRef90_Q9QR69_oligopeptide_3
SSNNPKWPSSWHLGIIACIVLKLWNLSTTNSVTYACLITTAILSLVTAFLTLIKHC
>UniRef90_Q9QR69_oligopeptide_4
TNSVTYACLITTAILSLVTAFLTLIKHCTACKLQLEHGILFTSTFAVLMTNMLVHM
>UniRef90_Q9QR69_oligopeptide_5
TACKLQLEHGILFTSTFAVLMTNMLVHMSNTWQSSWIFFPISFTLSLPFLYAFATV
>UniRef90_Q9QR69_oligopeptide_6
SNTWQSSWIFFPISFTLSLPFLYAFATVKTGNIKLVSSVSFICAGLVMGYPVSCCK
>UniRef90_Q9QR69_oligopeptide_7
KTGNIKLVSSVSFICAGLVMGYPVSCCKTHTCTATAAGLSLSSIYLGFTGIISTLH
>UniRef90_Q9QR69_oligopeptide_8
THTCTATAAGLSLSSIYLGFTGIISTLHKSWAPPKRGILTFLLLQGGVLTTQTLTT
>UniRef90_Q9QR69_oligopeptide_9
KSWAPPKRGILTFLLLQGGVLTTQTLTTELLAITSTTGNIKGHEILLLVCLIFLWC
>UniRef90_Q9QR69_oligopeptide_10
ELLAITSTTGNIKGHEILLLVCLIFLWCLYVWQSFNKASLVTGMLHLIAAWSHTGG
>UniRef90_Q9QR69_oligopeptide_11
LYVWQSFNKASLVTGMLHLIAAWSHTGGCVQLVMLLPSGLTRGILTMIICISTLFS
>UniRef90_Q9QR69_oligopeptide_12
CVQLVMLLPSGLTRGILTMIICISTLFSTLQGLLVFYLYKEKKVVAVNSYRQRRRR
>UniRef90_Q9QR69_oligopeptide_13
TLQGLLVFYLYKEKKVVAVNSYRQRRRRIYTRDQNLHHNDNHLGNNVISPPPLPPF
>UniRef90_Q9QR69_oligopeptide_14
IYTRDQNLHHNDNHLGNNVISPPPLPPFFRQPVRLPSHVTDRGRGSQLLNEVELQE
>UniRef90_Q9QR69_oligopeptide_15
FRQPVRLPSHVTDRGRGSQLLNEVELQEVNRDPPNVFGYASILVSGAEESREPSPQ
>UniRef90_Q9QR69_oligopeptide_16
VNRDPPNVFGYASILVSGAEESREPSPQPDQSGMSILRVDGGSAFRIDTAQAATQP
>UniRef90_Q9QR69_oligopeptide_17
ILVSGAEESREPSPQPDQSGMSILRVDGGSAFRIDTAQAATQPTDDLYEEVLFPRN
>UniRef90_Q9QR70_oligopeptide_1
MAYDVTGLWLESDLTADEEAFVSFYTSRTGTLTLVPGGTGGYYLLWITFRRPPTSR
>UniRef90_Q9QR70_oligopeptide_2
TGTLTLVPGGTGGYYLLWITFRRPPTSREERERRDVEIQTVLAVLSPLLGYPHVIR
>UniRef90_Q9QR70_oligopeptide_3
EERERRDVEIQTVLAVLSPLLGYPHVIRRSPPRGSERVVSFGYGPNINHRPTTLST
>UniRef90_Q9QR70_oligopeptide_4
RSPPRGSERVVSFGYGPNINHRPTTLSTELGVLLRELGLQEWARVEVGRHLVSKIT
>UniRef90_Q9QR70_oligopeptide_5
ELGVLLRELGLQEWARVEVGRHLVSKITQTLLEPHPPQFIRAFTQNTDLVPYEGLE
>UniRef90_Q9QR70_oligopeptide_6
QTLLEPHPPQFIRAFTQNTDLVPYEGLEVPEGPQPVARPHIEDDVIMQAVMISLGA
>UniRef90_Q9QR70_oligopeptide_7
VPEGPQPVARPHIEDDVIMQAVMISLGADLLPLAVQASTGDNYNVARYFVIPGRCT
>UniRef90_Q9QR70_oligopeptide_8
DLLPLAVQASTGDNYNVARYFVIPGRCTMERWPWNCARQAFGIHGAYTHVHSSVQR
>UniRef90_Q9QR70_oligopeptide_9
MERWPWNCARQAFGIHGAYTHVHSSVQRGIRGLGNLLFHSTLFPGGQTQGALTGLY
>UniRef90_Q9QR70_oligopeptide_10
GIRGLGNLLFHSTLFPGGQTQGALTGLYATEPALGPRAHSRFRRIFAKGVQQAEML
>UniRef90_Q9QR70_oligopeptide_11
ATEPALGPRAHSRFRRIFAKGVQQAEMLQGAGVPTLGGFLKTVRTIATTPGNALAV
>UniRef90_Q9QR70_oligopeptide_12
QGAGVPTLGGFLKTVRTIATTPGNALAVCSISTTTSKECISLRRMIPQQTVVCLGR
>UniRef90_Q9QR70_oligopeptide_13
CSISTTTSKECISLRRMIPQQTVVCLGRFEPTDGPDTYPNLYRDSSDNAVRILETL
>UniRef90_Q9QR70_oligopeptide_14
FEPTDGPDTYPNLYRDSSDNAVRILETLKLVQRLAKGPIFSGLNRSHDPAPVVRHL
>UniRef90_Q9QR70_oligopeptide_15
KLVQRLAKGPIFSGLNRSHDPAPVVRHLQALAPRTGLELFVSKLPDEVRAHLPADP
>UniRef90_Q9QR70_oligopeptide_16
QALAPRTGLELFVSKLPDEVRAHLPADPAAGPDAVEAAVAEHFLNVYCSLVFAVVA
>UniRef90_Q9QR70_oligopeptide_17
AAGPDAVEAAVAEHFLNVYCSLVFAVVAESGAVPGDLGETPLEVLQRAARLCACQI
>UniRef90_Q9QR70_oligopeptide_18
ESGAVPGDLGETPLEVLQRAARLCACQITVLGRTSEQPGIRIVDDLTGETTRVFSV
>UniRef90_Q9QR70_oligopeptide_19
TVLGRTSEQPGIRIVDDLTGETTRVFSVDQPSSTPPSPWLALSDGVRVSGHPEDVD
>UniRef90_Q9QR70_oligopeptide_20
DQPSSTPPSPWLALSDGVRVSGHPEDVDWGLFATGSTIHQLLRHATVGSKEFFTRH
>UniRef90_Q9QR70_oligopeptide_21
WGLFATGSTIHQLLRHATVGSKEFFTRHMDRCSNGLIAQQAGVGPLDIPVSDYHLV
>UniRef90_Q9QR70_oligopeptide_22
MDRCSNGLIAQQAGVGPLDIPVSDYHLVLHSSMLAERVAPRVPDTVEAITPSMANL
>UniRef90_Q9QR70_oligopeptide_23
LHSSMLAERVAPRVPDTVEAITPSMANLLHKDFETWVKALPQELLPVPAWRGQAMA
>UniRef90_Q9QR70_oligopeptide_24
LHKDFETWVKALPQELLPVPAWRGQAMAMGEQAYKMATNVSTGATYAITEALTNLM
>UniRef90_Q9QR70_oligopeptide_25
MGEQAYKMATNVSTGATYAITEALTNLMFSPVSKLQDVVLTGAVAWSPEDHQAGLL
>UniRef90_Q9QR70_oligopeptide_26
FSPVSKLQDVVLTGAVAWSPEDHQAGLLQECLFACKEFCRELGVALSISSAASSPT
>UniRef90_Q9QR70_oligopeptide_27
QECLFACKEFCRELGVALSISSAASSPTLSERHVRITQQQETVEVLPFNSVVFTSW
>UniRef90_Q9QR70_oligopeptide_28
LSERHVRITQQQETVEVLPFNSVVFTSWAEVKGSRYRVTPDVKVEGNALVYLAVNQ
>UniRef90_Q9QR70_oligopeptide_29
AEVKGSRYRVTPDVKVEGNALVYLAVNQSCLIAGSTFEHNFLASRHPIPPLNPSTV
>UniRef90_Q9QR70_oligopeptide_30
SCLIAGSTFEHNFLASRHPIPPLNPSTVASLFMLVKYLMSKRLIVSGHDIGDGGLL
>UniRef90_Q9QR70_oligopeptide_31
ASLFMLVKYLMSKRLIVSGHDIGDGGLLPSAIEMALAGCRGLQLSLPAHPNPLELM
>UniRef90_Q9QR70_oligopeptide_32
PSAIEMALAGCRGLQLSLPAHPNPLELMVSETPGALVEVPQVHLSEVLRAARDYRC
>UniRef90_Q9QR70_oligopeptide_33
VSETPGALVEVPQVHLSEVLRAARDYRCVAHPLGTVGPEGQGNNVTILQNETVVFQ
>UniRef90_Q9QR70_oligopeptide_34
VAHPLGTVGPEGQGNNVTILQNETVVFQETLTSLQVSWTSFSDEMWNLVTPPLHPL
>UniRef90_Q9QR70_oligopeptide_35
ETLTSLQVSWTSFSDEMWNLVTPPLHPLEDMHRKDLGRLEHHLGSLRAMCLGSQLR
>UniRef90_Q9QR70_oligopeptide_36
EDMHRKDLGRLEHHLGSLRAMCLGSQLRLFSCPTSPRRVAALVLPGSSAPYALMAA
>UniRef90_Q9QR70_oligopeptide_37
LFSCPTSPRRVAALVLPGSSAPYALMAALQNTGFEVATVTVEELKRGQSLSGFSGL
>UniRef90_Q9QR70_oligopeptide_38
LQNTGFEVATVTVEELKRGQSLSGFSGLITCLRTGCQASYASARGWVLALCNDPTC
>UniRef90_Q9QR70_oligopeptide_39
ITCLRTGCQASYASARGWVLALCNDPTCASTLTEFLNRPDTFSICCGEVGFQLLVA
>UniRef90_Q9QR70_oligopeptide_40
ASTLTEFLNRPDTFSICCGEVGFQLLVALGVVGRSESSPYTYGPTPPQRWAVNLET
>UniRef90_Q9QR70_oligopeptide_41
LGVVGRSESSPYTYGPTPPQRWAVNLETNVSKLYDSHWLNIQIPQNTKSVFLRVLR
>UniRef90_Q9QR70_oligopeptide_42
NVSKLYDSHWLNIQIPQNTKSVFLRVLRGTVLPSWAQGEYLGVRYEQDALEYILRQ
>UniRef90_Q9QR70_oligopeptide_43
GTVLPSWAQGEYLGVRYEQDALEYILRQRGEITLTYHGNAADETLPARHYPRNPTG
>UniRef90_Q9QR70_oligopeptide_44
RGEITLTYHGNAADETLPARHYPRNPTGNSTVAGLTSSDGRHAALIIDPSLMFHPW
>UniRef90_Q9QR70_oligopeptide_45
NSTVAGLTSSDGRHAALIIDPSLMFHPWQWQHVPPDLTPLSMSPWAMAFQSIYLWS
>UniRef90_Q9QR70_oligopeptide_46
SSDGRHAALIIDPSLMFHPWQWQHVPPDLTPLSMSPWAMAFQSIYLWSVKKINDHH
>UniRef90_Q9QR71_oligopeptide_1
MAPPGMRLRSGRSTGAPLTRGSCRKRNRSPERCDLGDDLHLQPRRKHVADSVDGRE
>UniRef90_Q9QR71_oligopeptide_2
SPERCDLGDDLHLQPRRKHVADSVDGRECGPHTLPIPGSPTVFTSGLPAFVSSPTL
>UniRef90_Q9QR71_oligopeptide_3
CGPHTLPIPGSPTVFTSGLPAFVSSPTLPVAPIPSPAPATPLPPPALLPPVTTSSS
>UniRef90_Q9QR71_oligopeptide_4
PVAPIPSPAPATPLPPPALLPPVTTSSSPIPPSHPVSPGTTDTHSPSPALPPTQSP
>UniRef90_Q9QR71_oligopeptide_5
PIPPSHPVSPGTTDTHSPSPALPPTQSPESSQRPPLSSPTGRPDSSTPMRPPPSQQ
>UniRef90_Q9QR71_oligopeptide_6
ESSQRPPLSSPTGRPDSSTPMRPPPSQQTTPPHSPTTPPPEPPSKSSPDSLAPSTL
>UniRef90_Q9QR71_oligopeptide_7
TTPPHSPTTPPPEPPSKSSPDSLAPSTLRSLRKRRLSSPQGPSTLNPICQSPPVSP
>UniRef90_Q9QR71_oligopeptide_8
RSLRKRRLSSPQGPSTLNPICQSPPVSPPRCDFANRSVYPPWATESPIYVGSSSDG
>UniRef90_Q9QR71_oligopeptide_9
PRCDFANRSVYPPWATESPIYVGSSSDGDTPPRQPPTSPISIGSSSPSEGSWGDDT
>UniRef90_Q9QR71_oligopeptide_10
DTPPRQPPTSPISIGSSSPSEGSWGDDTAMLVLLAEIAEEASKNEKECSENNQAGE
>UniRef90_Q9QR71_oligopeptide_11
AMLVLLAEIAEEASKNEKECSENNQAGEDNGDNEISKESQVDKDDNDNKDDEEEQE
>UniRef90_Q9QR71_oligopeptide_12
DNGDNEISKESQVDKDDNDNKDDEEEQETDEEDEEDDEEDDEEDDEEDDEEDDEED
>UniRef90_Q9QR71_oligopeptide_13
TDEEDEEDDEEDDEEDDEEDDEEDDEEDDEEDDEEEDEEEDEEEDEEEDEEEEEDE
>UniRef90_Q9QR71_oligopeptide_14
DEEDDEEEDEEEDEEEDEEEDEEEEEDEEDDDDEDNEDEEDDEEEDKKEDEEDGGD
>UniRef90_Q9QR71_oligopeptide_15
EDDDDEDNEDEEDDEEEDKKEDEEDGGDGNKTLSIQSSQQQQEPQQQEPQQQEPQQ
>UniRef90_Q9QR71_oligopeptide_16
GNKTLSIQSSQQQQEPQQQEPQQQEPQQQEPQQQEPQQQEPQQQEPQQQEPQQREP
>UniRef90_Q9QR71_oligopeptide_17
QEPQQQEPQQQEPQQQEPQQQEPQQREPQQREPQQREPQQREPQQREPQQREPQQR
>UniRef90_Q9QR71_oligopeptide_18
QQREPQQREPQQREPQQREPQQREPQQREPQQREPQQREPQQREPQQREPQQREPQ
>UniRef90_Q9QR71_oligopeptide_19
EPQQREPQQREPQQREPQQREPQQREPQQQEPQQQEPQQQEPQQQEPQQQEPQQQE
>UniRef90_Q9QR71_oligopeptide_20
QQEPQQQEPQQQEPQQQEPQQQEPQQQEPQQQEPQQQEPQQQEPQQQEPQQQEPQQ
>UniRef90_Q9QR71_oligopeptide_21
PQQQEPQQQEPQQQEPQQQEPQQQEPQQQEPQQQDEQQQDEQQQDEQQQDEQQQDE
>UniRef90_Q9QR71_oligopeptide_22
QEPQQQDEQQQDEQQQDEQQQDEQQQDEQQQDEQQQDEQQQDEQEQQDEQQQDEQQ
>UniRef90_Q9QR71_oligopeptide_23
QQQDEQQQDEQQQDEQEQQDEQQQDEQQQQDEQEQQEEQEQQEEQQQDEQQQDEQQ
>UniRef90_Q9QR71_oligopeptide_24
QQDEQEQQEEQEQQEEQQQDEQQQDEQQQDEQQQDEQEQQDEQQQDEQQQQDEQEQ
>UniRef90_Q9QR71_oligopeptide_25
QDEQQQDEQEQQDEQQQDEQQQQDEQEQQEEQEQQEEQEQQEEQEQQEEQEQELEE
>UniRef90_Q9QR71_oligopeptide_26
QEEQEQQEEQEQQEEQEQQEEQEQELEEQEQELEEQEQELEEQEQELEEQEQELEE
>UniRef90_Q9QR71_oligopeptide_27
QEQELEEQEQELEEQEQELEEQEQELEEQEQELEEQEQELEEQEQELEEQEQELEE
>UniRef90_Q9QR71_oligopeptide_29
QEQELEEQEQELEEQEQELEEQEQELEEQEQELEEQEQEQELEEVEEQEQEQEEQE
>UniRef90_Q9QR71_oligopeptide_30
QEQELEEQEQEQELEEVEEQEQEQEEQELEEVEEQEQEQEEQEEQELEEVEEQEEQ
>UniRef90_Q9QR71_oligopeptide_31
LEEVEEQEQEQEEQEEQELEEVEEQEEQELEEVEEQEEQELEEVEEQEQQGVEQQE
>UniRef90_Q9QR71_oligopeptide_32
ELEEVEEQEEQELEEVEEQEQQGVEQQEQETVEEPIILHGSSSEDEMEVDYPVVST
>UniRef90_Q9QR71_oligopeptide_33
QETVEEPIILHGSSSEDEMEVDYPVVSTHEQIASSPPGDNTPDDDPQPGPSREYRY
>UniRef90_Q9QR71_oligopeptide_34
HEQIASSPPGDNTPDDDPQPGPSREYRYVLRTSPPHRPGVRMRRVPVTHPKKPHPR
>UniRef90_Q9QR71_oligopeptide_35
VLRTSPPHRPGVRMRRVPVTHPKKPHPRYQQPPVPYRQIDDCPAKARPQHIFYRRF
>UniRef90_Q9QR71_oligopeptide_36
YQQPPVPYRQIDDCPAKARPQHIFYRRFLGKDGRRDPKCQWKFAVIFWGNDPYGLK
>UniRef90_Q9QR71_oligopeptide_37
LGKDGRRDPKCQWKFAVIFWGNDPYGLKKLSQAFQFGGVKAGPVSCLPHPGPDQSP
>UniRef90_Q9QR71_oligopeptide_38
KLSQAFQFGGVKAGPVSCLPHPGPDQSPITYCVYVYCQNKDTSKKVQMARLAWEAS
>UniRef90_Q9QR71_oligopeptide_39
ITYCVYVYCQNKDTSKKVQMARLAWEASHPLAGNLQSSIVKFKKPLPLTQPGENQG
>UniRef90_Q9QR71_oligopeptide_40
QNKDTSKKVQMARLAWEASHPLAGNLQSSIVKFKKPLPLTQPGENQGPGDSPQEMT
>UniRef90_Q9QSP0_oligopeptide_1
MIDPGEVYDDPIDPVEPEPELKTNNAVIPNILRNSDYNLNSPLIEHPSRLMLEWLT
>UniRef90_Q9QSP0_oligopeptide_2
PNILRNSDYNLNSPLIEHPSRLMLEWLTTGNKPMRLTLTDNCIRSYKTLKCYFRKV
>UniRef90_Q9QSP0_oligopeptide_3
TGNKPMRLTLTDNCIRSYKTLKCYFRKVDIGSVKVGGPAAQAMTSLWLHGEHSESN
>UniRef90_Q9QSP0_oligopeptide_4
DIGSVKVGGPAAQAMTSLWLHGEHSESNRSRKCLSDLTQFYQKSSPIEKLLNYTLG
>UniRef90_Q9QSP0_oligopeptide_5
RSRKCLSDLTQFYQKSSPIEKLLNYTLGNRGLRIPPEGVLLCLKKVDYDRSFGRYL
>UniRef90_Q9QSP0_oligopeptide_6
NRGLRIPPEGVLLCLKKVDYDRSFGRYLANIYSSYLFFHVIILYMNALDWDEEKTI
>UniRef90_Q9QSP0_oligopeptide_7
ANIYSSYLFFHVIILYMNALDWDEEKTILALWRDLNSVDIKKDQVKFRDSIWGSLI
>UniRef90_Q9QSP0_oligopeptide_8
LALWRDLNSVDIKKDQVKFRDSIWGSLIVTKEFVYSQNSNCLFDRNYTLMLKDLFL
>UniRef90_Q9QSP0_oligopeptide_9
VTKEFVYSQNSNCLFDRNYTLMLKDLFLSRFNSLLILLSPPEPRYSDDLISLLCQL
>UniRef90_Q9QSP0_oligopeptide_10
SRFNSLLILLSPPEPRYSDDLISLLCQLYIAGDHVLSMCGNSGYDVIKMLEPYVIN
>UniRef90_Q9QSP0_oligopeptide_11
YIAGDHVLSMCGNSGYDVIKMLEPYVINSLVQRAEEFRPLIHSLGDFPLFIREKVG
>UniRef90_Q9QSP0_oligopeptide_12
SLVQRAEEFRPLIHSLGDFPLFIREKVGQLEGTFGPSARRFFQVLDQVDNIHDLVF
>UniRef90_Q9QSP0_oligopeptide_13
QLEGTFGPSARRFFQVLDQVDNIHDLVFVYGCYRHWGHPYIDYRKGLLKLYDQVHV
>UniRef90_Q9QSP0_oligopeptide_14
VYGCYRHWGHPYIDYRKGLLKLYDQVHVKKMIDGAYQECLASDLAKRILRWGFDKY
>UniRef90_Q9QSP0_oligopeptide_15
KKMIDGAYQECLASDLAKRILRWGFDKYSKWYLDPKLLAPDHPLAPYIKTQTWPPK
>UniRef90_Q9QSP0_oligopeptide_16
SKWYLDPKLLAPDHPLAPYIKTQTWPPKHIVDLVGNTWHKLPITQIFEIPESMDPS
>UniRef90_Q9QSP0_oligopeptide_17
HIVDLVGNTWHKLPITQIFEIPESMDPSEILDDKSHSFTRTKLASWLAENRGGPVP
>UniRef90_Q9QSP0_oligopeptide_18
EILDDKSHSFTRTKLASWLAENRGGPVPSEKVIITALSKPPVNPREFLKSIDLGGL
>UniRef90_Q9QSP0_oligopeptide_19
SEKVIITALSKPPVNPREFLKSIDLGGLPDDDLIIGLKPKERELKIEGRFFALMSW
>UniRef90_Q9QSP0_oligopeptide_20
PDDDLIIGLKPKERELKIEGRFFALMSWNLRLYFVITEKLLANYILPLFDALTMTD
>UniRef90_Q9QSP0_oligopeptide_21
NLRLYFVITEKLLANYILPLFDALTMTDNLNKVFKKLIDRVTGQGLQDYSRVTYAF
>UniRef90_Q9QSP0_oligopeptide_22
NLNKVFKKLIDRVTGQGLQDYSRVTYAFHLDYEKWNNHQRLESTKDVFPVLDQVFG
>UniRef90_Q9QSP0_oligopeptide_23
HLDYEKWNNHQRLESTKDVFPVLDQVFGLKKVFSRTHEFFQKSWIYYSDRSDLIGL
>UniRef90_Q9QSP0_oligopeptide_24
LKKVFSRTHEFFQKSWIYYSDRSDLIGLWEDQIYCLDMSDGPTCWNGQDGGLEGLR
>UniRef90_Q9QSP0_oligopeptide_25
WEDQIYCLDMSDGPTCWNGQDGGLEGLRQKGWSLVSLLMIDRESQTRNTRTKDFAQ
>UniRef90_Q9QSP0_oligopeptide_26
QKGWSLVSLLMIDRESQTRNTRTKDFAQGDNQVLCPTYMLSSGLSHEGLLYELESI
>UniRef90_Q9QSP0_oligopeptide_27
GDNQVLCPTYMLSSGLSHEGLLYELESISRNALSIYRAIEDGASKLGLIIKKEETM
>UniRef90_Q9QSP0_oligopeptide_28
SRNALSIYRAIEDGASKLGLIIKKEETMCSYDFLIYGKTPLFRGNILVPESKRWAR
>UniRef90_Q9QSP0_oligopeptide_29
CSYDFLIYGKTPLFRGNILVPESKRWARVSCISNDQIVNLANIMSTVSTNALTVAQ
>UniRef90_Q9QSP0_oligopeptide_30
VSCISNDQIVNLANIMSTVSTNALTVAQHSQSLIKPMRGFLLMAVQAVFHYLLFSP
>UniRef90_Q9QSP0_oligopeptide_31
HSQSLIKPMRGFLLMAVQAVFHYLLFSPILKGRVYKILSAEGDDFLLAMSRIVYLD
>UniRef90_Q9QSP0_oligopeptide_32
ILKGRVYKILSAEGDDFLLAMSRIVYLDPSLGGVSGMSLGRFHIRQFSDPVSEGLS
>UniRef90_Q9QSP0_oligopeptide_33
PSLGGVSGMSLGRFHIRQFSDPVSEGLSFWKEIWTSSSESWIHSLCQEAGNPDLGD
>UniRef90_Q9QSP0_oligopeptide_34
FWKEIWTSSSESWIHSLCQEAGNPDLGDRSLEKFTRLLEDPTTLNIRGGASPTILL
>UniRef90_Q9QSP0_oligopeptide_35
RSLEKFTRLLEDPTTLNIRGGASPTILLKDAIRKALYDEVDKVENSEFREAILLSR
>UniRef90_Q9QSP0_oligopeptide_36
KDAIRKALYDEVDKVENSEFREAILLSRHHRDNFILFLKSIEPLFPRFLSELFSSS
>UniRef90_Q9QSP0_oligopeptide_37
HHRDNFILFLKSIEPLFPRFLSELFSSSFLGIPESIIGLIQNSRTIRRQFRRSLSR
>UniRef90_Q9QSP0_oligopeptide_38
FLGIPESIIGLIQNSRTIRRQFRRSLSRSLEESFYNSEIHGISRMTQVPQRIGRVW
>UniRef90_Q9QSP0_oligopeptide_39
SLEESFYNSEIHGISRMTQVPQRIGRVWSCSSERAHLLREISWGRKRVGTTVPHPS
>UniRef90_Q9QSP0_oligopeptide_40
SCSSERAHLLREISWGRKRVGTTVPHPSEMLALLPKSSISCPCGLTGSENPRVSIS
>UniRef90_Q9QSP0_oligopeptide_41
EMLALLPKSSISCPCGLTGSENPRVSISVLPSIYQSFFSRGPLKGYLGSSTSMSTQ
>UniRef90_Q9QSP0_oligopeptide_42
VLPSIYQSFFSRGPLKGYLGSSTSMSTQTFHAWEKVTNVHVVKRALSLKESINWFI
>UniRef90_Q9QSP0_oligopeptide_43
TFHAWEKVTNVHVVKRALSLKESINWFISRNSNLAQTLIRNIISLTGPQFPLEEAP
>UniRef90_Q9QSP0_oligopeptide_44
SRNSNLAQTLIRNIISLTGPQFPLEEAPVFKRTGSALHRFKSARYSEGGYSSICPN
>UniRef90_Q9QSP0_oligopeptide_45
VFKRTGSALHRFKSARYSEGGYSSICPNLLSHISVSTDTMSDLTHDGRNFDFMFQP
>UniRef90_Q9QSP0_oligopeptide_46
LLSHISVSTDTMSDLTHDGRNFDFMFQPLMLYAQTWTSELVQKDIRLKDSTFHWHL
>UniRef90_Q9QSP0_oligopeptide_47
LMLYAQTWTSELVQKDIRLKDSTFHWHLRCPKCIRSIDDVILVHPQVFDFPDVSKR
>UniRef90_Q9QSP0_oligopeptide_48
RCPKCIRSIDDVILVHPQVFDFPDVSKRISRMVSGAVPSSQILPEVNLLPGHFESL
>UniRef90_Q9QSP0_oligopeptide_49
ISRMVSGAVPSSQILPEVNLLPGHFESLCGRDKSRHIGSAQGLLYSILVATHDPGY
>UniRef90_Q9QSP0_oligopeptide_50
CGRDKSRHIGSAQGLLYSILVATHDPGYNDGTIFPVNIYSKISPKDYLRGLARGIL
>UniRef90_Q9QSP0_oligopeptide_51
NDGTIFPVNIYSKISPKDYLRGLARGILIGSSICLLTRMTNININRPLELISGVIT
>UniRef90_Q9QSP0_oligopeptide_52
IGSSICLLTRMTNININRPLELISGVITYILLRLDNHPSLYVMLREPSLRSEIFSI
>UniRef90_Q9QSP0_oligopeptide_53
YILLRLDNHPSLYVMLREPSLRSEIFSIPQKIPAAYPTTMKEGNRSVLCYLQHVLR
>UniRef90_Q9QSP0_oligopeptide_54
PQKIPAAYPTTMKEGNRSVLCYLQHVLRYEREIITSSPENDWLWIFSDFRSMKMTY
>UniRef90_Q9QSP0_oligopeptide_55
YEREIITSSPENDWLWIFSDFRSMKMTYLTLITYQSHIFLQRIERSLSKKMRADLR
>UniRef90_Q9QSP0_oligopeptide_56
LTLITYQSHIFLQRIERSLSKKMRADLRQLSSLMRQVLGGHGEDTLDSGEDIQRLL
>UniRef90_Q9QSP0_oligopeptide_57
QLSSLMRQVLGGHGEDTLDSGEDIQRLLRDAIQRTKWVDQEVRHAAKTMTNDHSPS
>UniRef90_Q9QSP0_oligopeptide_58
RDAIQRTKWVDQEVRHAAKTMTNDHSPSKKTSRKVGCSEWICSAQQVSISTSSNPA
>UniRef90_Q9QSP0_oligopeptide_59
KKTSRKVGCSEWICSAQQVSISTSSNPAPVSEMDVRTLSRKLQNPLISGLRVVQCA
>UniRef90_Q9QSP0_oligopeptide_60
PVSEMDVRTLSRKLQNPLISGLRVVQCATGAHYKLKPILDNLNTYPSFCLVVGDGS
>UniRef90_Q9QSP0_oligopeptide_61
TGAHYKLKPILDNLNTYPSFCLVVGDGSGGISRTVLNMFPDAKLVFNSLLEVSDLM
>UniRef90_Q9QSP0_oligopeptide_62
GGISRTVLNMFPDAKLVFNSLLEVSDLMASGTHPLPPSAIMSGGEDITSRVIDFES
>UniRef90_Q9QSP0_oligopeptide_63
ASGTHPLPPSAIMSGGEDITSRVIDFESIWEKPSDLRNLSTWRYFQSVQSQLNMSY
>UniRef90_Q9QSP0_oligopeptide_64
IWEKPSDLRNLSTWRYFQSVQSQLNMSYDLIICDAEVTDIASVNKITLLMSDFVLS
>UniRef90_Q9QSP0_oligopeptide_65
DLIICDAEVTDIASVNKITLLMSDFVLSIDGPVDLIFKSYGSMLVDPDYKAIQHLS
>UniRef90_Q9QSP0_oligopeptide_66
IDGPVDLIFKSYGSMLVDPDYKAIQHLSRAFPQVTGYITQLTSSFSSELYLRFSKR
>UniRef90_Q9QSP0_oligopeptide_67
RAFPQVTGYITQLTSSFSSELYLRFSKRGKFFRDAEYLTSSTLREMSLVLFNCSSP
>UniRef90_Q9QSP0_oligopeptide_68
GKFFRDAEYLTSSTLREMSLVLFNCSSPKSELQRARSLNYQDLVRGFPEEIVSNPY
>UniRef90_Q9QSP0_oligopeptide_69
KSELQRARSLNYQDLVRGFPEEIVSNPYNEMIITLIDSEVESFLVHKMVDDLELQR
>UniRef90_Q9QSP0_oligopeptide_70
NEMIITLIDSEVESFLVHKMVDDLELQRGTLSRMSIIIAIVIVYSNRVFNVSKPLN
>UniRef90_Q9QSP0_oligopeptide_71
GTLSRMSIIIAIVIVYSNRVFNVSKPLNDPLFYPPSDPKILRHFNICCSTMMYLST
>UniRef90_Q9QSP0_oligopeptide_72
DPLFYPPSDPKILRHFNICCSTMMYLSTVLGDVPNFARQHELYNGPITYYFKRQII
>UniRef90_Q9QSP0_oligopeptide_73
VLGDVPNFARQHELYNGPITYYFKRQIIRGSIYLSWSWSDDTSVFKRVSCNSNLSL
>UniRef90_Q9QSP0_oligopeptide_74
RGSIYLSWSWSDDTSVFKRVSCNSNLSLSSHWIRLIYKIVKTTRLTGSPVDLSKEV
>UniRef90_Q9QSP0_oligopeptide_75
SSHWIRLIYKIVKTTRLTGSPVDLSKEVEKHLRGYNRWITLNDVKSRSSLLDYSCL
>UniRef90_Q9QSP1_oligopeptide_1
MLLQVILLVSLTAILPCTGQFPLYAIPDKLGPWSPIDIHHLSCPNNLIVEDEGCTS
>UniRef90_Q9QSP1_oligopeptide_3
LSGFSYMELKVGFITTIKVSGFTCTGVVTESETYTNFFGYVTTTFKRKHFRPTPES
>UniRef90_Q9QSP1_oligopeptide_4
TESETYTNFFGYVTTTFKRKHFRPTPESCRKAYNWKIAGDPRYEESLHNPYPDYHW
>UniRef90_Q9QSP1_oligopeptide_5
CRKAYNWKIAGDPRYEESLHNPYPDYHWLRTVTTTKESLLIISPSVVDMDPYDKSL
>UniRef90_Q9QSP1_oligopeptide_6
LRTVTTTKESLLIISPSVVDMDPYDKSLHSRMFPKGSCSGASIPSVFCSTNHDYTL
>UniRef90_Q9QSP1_oligopeptide_7
HSRMFPKGSCSGASIPSVFCSTNHDYTLWMPEDSNSGMSCDIFTMSKGKKASKGGK
>UniRef90_Q9QSP1_oligopeptide_8
WMPEDSNSGMSCDIFTMSKGKKASKGGKVCGFVDERGLYKSLKGACKLKLCGISGL
>UniRef90_Q9QSP1_oligopeptide_9
VCGFVDERGLYKSLKGACKLKLCGISGLRLLDGSWVSIQNHEEVKWCSPNQLVNIH
>UniRef90_Q9QSP1_oligopeptide_10
RLLDGSWVSIQNHEEVKWCSPNQLVNIHDFNADEIEHLIVEELIKEREECLDALES
>UniRef90_Q9QSP1_oligopeptide_11
DFNADEIEHLIVEELIKEREECLDALESIITTKSVSFRRLSHLRKLVPGFGKAYTI
>UniRef90_Q9QSP1_oligopeptide_12
IITTKSVSFRRLSHLRKLVPGFGKAYTIINKTLMEADAHYKSVRTWDEIIPSKGCL
>UniRef90_Q9QSP1_oligopeptide_13
INKTLMEADAHYKSVRTWDEIIPSKGCLKVREKCHPPYNGVFFNGIILGPDGQVLI
>UniRef90_Q9QSP1_oligopeptide_14
KVREKCHPPYNGVFFNGIILGPDGQVLIPEMQSSLLHQHTELLESSVIPLIHPLAD
>UniRef90_Q9QSP1_oligopeptide_15
PEMQSSLLHQHTELLESSVIPLIHPLADPSTIFRGDDEAEGFIEVHLPDIQKQVSG
>UniRef90_Q9QSP1_oligopeptide_16
PSTIFRGDDEAEGFIEVHLPDIQKQVSGIDLGLSEWERYLIIGISAIILFILAIIF
>UniRef90_Q9QSP1_oligopeptide_17
IDLGLSEWERYLIIGISAIILFILAIIFTICCRRCKRRKKIRTDHIELDRKVSVTS
>UniRef90_Q9QSP1_oligopeptide_18
FILAIIFTICCRRCKRRKKIRTDHIELDRKVSVTSQSGKSIPSWESYKSRQGHSRS
>UniRef90_Q9QSP2_oligopeptide_1
MRKTVNTTDKMNFLRKIVRNCKDEDDQKPPLASTLPNDDDLWLPPPEYVPLTEITG
>UniRef90_Q9QSP2_oligopeptide_2
PPLASTLPNDDDLWLPPPEYVPLTEITGKKNMRNLCINGEVKVCSPNGYSFRILRH
>UniRef90_Q9QSP2_oligopeptide_3
KKNMRNLCINGEVKVCSPNGYSFRILRHILESLDEIYSGNHRMIGLVKVVMDLTLS
>UniRef90_Q9QSP2_oligopeptide_4
ILESLDEIYSGNHRMIGLVKVVMDLTLSGAPCPEGMNWVYKLRRTLIFQWAESRGP
>UniRef90_Q9QSP2_oligopeptide_5
GAPCPEGMNWVYKLRRTLIFQWAESRGPLDGEELEYSQEITWDDDSEFVGLQIRVS
>UniRef90_Q9QSP2_oligopeptide_6
LDGEELEYSQEITWDDDSEFVGLQIRVSARQCHIQGRIWCINMNSRACQLWSDMSL
>UniRef90_Q9QSP2_oligopeptide_7
DSEFVGLQIRVSARQCHIQGRIWCINMNSRACQLWSDMSLKTQQSEDHKNSSLLLE
>UniRef90_Q9QSP3_oligopeptide_1
MSKIFVNPSAIRAGMADLEMAEETVDLINRNIEDNQAHLQGEPIEVDSLPEEIGKL
>UniRef90_Q9QSP3_oligopeptide_2
NRNIEDNQAHLQGEPIEVDSLPEEIGKLNINEAKPQSFENNPIDIDGRMNEDFQMK
>UniRef90_Q9QSP3_oligopeptide_3
NINEAKPQSFENNPIDIDGRMNEDFQMKEVEDPSIQFQSYLDNIGIQIVRKMKTGE
>UniRef90_Q9QSP3_oligopeptide_4
EVEDPSIQFQSYLDNIGIQIVRKMKTGERFFKIWSQTVEEIISYVGANFPNPSGKT
>UniRef90_Q9QSP3_oligopeptide_5
RFFKIWSQTVEEIISYVGANFPNPSGKTTESKSTQTTPKKVKPEPPSAPTEKPEQL
>UniRef90_Q9QSP3_oligopeptide_6
TESKSTQTTPKKVKPEPPSAPTEKPEQLSRTSMAPETTSGPLALDWSATNDDDDVS
>UniRef90_Q9QSP3_oligopeptide_7
SRTSMAPETTSGPLALDWSATNDDDDVSVEAEIAHQIAESFSKKYKFPSRSSGIFL
>UniRef90_Q9QSP3_oligopeptide_8
VEAEIAHQIAESFSKKYKFPSRSSGIFLYNFEQLKMNLDDIVKEARGVPGIIRLAK
>UniRef90_Q9QSP3_oligopeptide_9
YNFEQLKMNLDDIVKEARGVPGIIRLAKEGLRLPLRCILGWVASSHSKKFQLLVGS
>UniRef90_Q9QSP3_oligopeptide_10
RGVPGIIRLAKEGLRLPLRCILGWVASSHSKKFQLLVGSEKLSKIMQDDLNRYMSC
>UniRef90_Q9QSQ6_oligopeptide_1
MGGKWSKSSIVGWPAVGERMRQTPTAAEGVGAVSRDLDRRGAITSSNTRTTNPDLA
>UniRef90_Q9QSQ6_oligopeptide_2
GVGAVSRDLDRRGAITSSNTRTTNPDLAWLEAQEEEEVGFPVRPQVPVRPMTYKAA
>UniRef90_Q9QSQ6_oligopeptide_3
WLEAQEEEEVGFPVRPQVPVRPMTYKAAVDLSHFLKEKGGLEGLIYSKKRGDTLDL
>UniRef90_Q9QSQ6_oligopeptide_4
VDLSHFLKEKGGLEGLIYSKKRGDTLDLWVYHTQGYFPDWQNYTPGPGIRYPLTLG
>UniRef90_Q9QSQ6_oligopeptide_5
WVYHTQGYFPDWQNYTPGPGIRYPLTLGWCFKLVPVDPEEVEKANEGENNCLLHPM
>UniRef90_Q9QSQ6_oligopeptide_6
WCFKLVPVDPEEVEKANEGENNCLLHPMSQHGMEDEDREVLRWKFDSSLALRHIAR
>UniRef90_Q9QSQ6_oligopeptide_7
PEEVEKANEGENNCLLHPMSQHGMEDEDREVLRWKFDSSLALRHIARERHPEFYQD
>UniRef90_Q9QSQ7_oligopeptide_1
MRVRGMQRNWQHLGKWGLLFLGILIICNAADNLWVTVYYGVPVWKEATTTLFCASD
>UniRef90_Q9QSQ7_oligopeptide_2
AADNLWVTVYYGVPVWKEATTTLFCASDAKAYEREAHNVWATHACVPTDPNPQEVF
>UniRef90_Q9QSQ7_oligopeptide_3
AKAYEREAHNVWATHACVPTDPNPQEVFLKNVTENFDMWKNNMVEQMHTDIISLWD
>UniRef90_Q9QSQ7_oligopeptide_4
LKNVTENFDMWKNNMVEQMHTDIISLWDQSLKPCVKLTPLCVTLNCTNATNNSQEK
>UniRef90_Q9QSQ7_oligopeptide_5
QSLKPCVKLTPLCVTLNCTNATNNSQEKPGAMQNCSFNMTTEVRDKKLKLSALFYR
>UniRef90_Q9QSQ7_oligopeptide_6
PGAMQNCSFNMTTEVRDKKLKLSALFYRLDIVPIGNNNSSEYRLINCNTSTITQAC
>UniRef90_Q9QSQ7_oligopeptide_7
LDIVPIGNNNSSEYRLINCNTSTITQACPKVSWDPIPIHYCAPAGYAILKCNDKRF
>UniRef90_Q9QSQ7_oligopeptide_8
PKVSWDPIPIHYCAPAGYAILKCNDKRFNGTGPCKNVSTVQCTHGIKPVVSTQLLL
>UniRef90_Q9QSQ7_oligopeptide_9
NGTGPCKNVSTVQCTHGIKPVVSTQLLLNGSLAEEGIVIRSQNISNNAKTIIVHLN
>UniRef90_Q9QSQ7_oligopeptide_10
NGSLAEEGIVIRSQNISNNAKTIIVHLNESVQINCTRPNNNTRKGIHLGPGQTFYA
>UniRef90_Q9QSQ7_oligopeptide_11
ESVQINCTRPNNNTRKGIHLGPGQTFYATGAIIGDIRKAHCNISGTQWNNTLEYVK
>UniRef90_Q9QSQ7_oligopeptide_12
TGAIIGDIRKAHCNISGTQWNNTLEYVKAELKSHFPNNTAIKFNQSSGGDLEITMH
>UniRef90_Q9QSQ7_oligopeptide_13
AELKSHFPNNTAIKFNQSSGGDLEITMHSFNCRGEFFYCDTSGLFNDTGSNNGTIT
>UniRef90_Q9QSQ7_oligopeptide_14
SFNCRGEFFYCDTSGLFNDTGSNNGTITLPCRIKQIVNMWQGVGRAMYTSPIAGNI
>UniRef90_Q9QSQ7_oligopeptide_15
LPCRIKQIVNMWQGVGRAMYTSPIAGNITCNSNITGLLLTRDGGNESNIETFRPEG
>UniRef90_Q9QSQ7_oligopeptide_16
TCNSNITGLLLTRDGGNESNIETFRPEGGNMKDNWRSELYKYKVVEIEPLGVAPTK
>UniRef90_Q9QSQ7_oligopeptide_17
GNMKDNWRSELYKYKVVEIEPLGVAPTKAKRQVVQREKRAAGLGALFLGFLGDSRE
>UniRef90_Q9QSQ7_oligopeptide_18
AKRQVVQREKRAAGLGALFLGFLGDSREHMGAASITLTVQARQLLSGIVQQQNNLL
>UniRef90_Q9QSQ7_oligopeptide_19
HMGAASITLTVQARQLLSGIVQQQNNLLRAIEAQQHLLQLTVWGIKQLQARVLAVE
>UniRef90_Q9QSQ7_oligopeptide_20
RAIEAQQHLLQLTVWGIKQLQARVLAVERYLKDQQLLGIWGCSGKLICTTNVPWNS
>UniRef90_Q9QSQ7_oligopeptide_21
RYLKDQQLLGIWGCSGKLICTTNVPWNSSWSNKSQEEIWNNMTWMEWEKEISNYSN
>UniRef90_Q9QSQ7_oligopeptide_22
SWSNKSQEEIWNNMTWMEWEKEISNYSNIIYKLIEESQNQQEKNEQELLALDKWAS
>UniRef90_Q9QSQ7_oligopeptide_23
IIYKLIEESQNQQEKNEQELLALDKWASLWNWFDISNWLWYIKIFIMIVGGLIGLR
>UniRef90_Q9QSQ7_oligopeptide_24
LWNWFDISNWLWYIKIFIMIVGGLIGLRIVFAVLSIVNRVRKGYSPLSLQTLIPSP
>UniRef90_Q9QSQ7_oligopeptide_25
IVFAVLSIVNRVRKGYSPLSLQTLIPSPRGPDRPEGIEEGGGEQGKDRSVRLVTGF
>UniRef90_Q9QSQ7_oligopeptide_26
RGPDRPEGIEEGGGEQGKDRSVRLVTGFLALAWDDLRNLCLFSYRHLRDFILIAAR
>UniRef90_Q9QSQ7_oligopeptide_27
LALAWDDLRNLCLFSYRHLRDFILIAARIVDRGLRRGWEALKYLGNLTRYWSQELK
>UniRef90_Q9QSQ7_oligopeptide_28
IVDRGLRRGWEALKYLGNLTRYWSQELKNSAISLFNTTAIVVAEGTDRIIEVLQRA
>UniRef90_Q9QSQ7_oligopeptide_29
RYWSQELKNSAISLFNTTAIVVAEGTDRIIEVLQRAGRAVLNIPRRIRQGAERALL
>UniRef90_Q9QSQ8_oligopeptide_1
MSYLLAIGIAALIVALIIAIVVWTIVYIEYKKLVRQRKINKLYKRIRERAEDSGNE
>UniRef90_Q9QSQ8_oligopeptide_2
VYIEYKKLVRQRKINKLYKRIRERAEDSGNESEGDAEELAALGEMGPFIPGDINNL
>UniRef90_Q9QSQ9_oligopeptide_1
MAGRSGDSDTELLKAVKCIKILYQSNPYPKPEGTRQARRNRRRRWRARQRQIRALS
>UniRef90_Q9QSQ9_oligopeptide_2
PKPEGTRQARRNRRRRWRARQRQIRALSDRILSSCLGRSEEPVPLQLPPLERLHIN
>UniRef90_Q9QSQ9_oligopeptide_3
DRILSSCLGRSEEPVPLQLPPLERLHINCSEDCGQGPEEGVGSSQISGESHAVLES
>UniRef90_Q9QSQ9_oligopeptide_4
SSCLGRSEEPVPLQLPPLERLHINCSEDCGQGPEEGVGSSQISGESHAVLESGTKE
>UniRef90_Q9QSR0_oligopeptide_1
MEPVDPSLDPWNHPGSQPTTPCTKCYCKRCCFHCQWCFTTKGLGISYGRKKRRQRH
>UniRef90_Q9QSR0_oligopeptide_2
RCCFHCQWCFTTKGLGISYGRKKRRQRHRTPQSSQVHQNSLPKQPLSQARGDPTGP
>UniRef90_Q9QSR0_oligopeptide_3
SYGRKKRRQRHRTPQSSQVHQNSLPKQPLSQARGDPTGPKESKKEVESKAKTDPCA
>UniRef90_Q9QSR2_oligopeptide_1
MENRWQLMIVWQVDRMRINTWKSLVKYHMYVSKKAKGWSYRHHFQSRHPRVSSEVH
>UniRef90_Q9QSR2_oligopeptide_2
MYVSKKAKGWSYRHHFQSRHPRVSSEVHIPLEEVKLVITTYWGLHPGEREWHLGQG
>UniRef90_Q9QSR2_oligopeptide_3
IPLEEVKLVITTYWGLHPGEREWHLGQGVSIEWRQGKYRTQIDPGLADQLIHIYYF
>UniRef90_Q9QSR2_oligopeptide_4
VSIEWRQGKYRTQIDPGLADQLIHIYYFDCFSESAIRKAILGHRISPRCNYQAGHN
>UniRef90_Q9QSR2_oligopeptide_5
DCFSESAIRKAILGHRISPRCNYQAGHNKVGSLQYLALTALIAPEKTKPPLPSVQK
>UniRef90_Q9QSR2_oligopeptide_6
AGHNKVGSLQYLALTALIAPEKTKPPLPSVQKLVEDRWNKPQETRGHRGSHTMNGH
>UniRef90_Q9QSR3_oligopeptide_1
MGARASILSGGKLDEWEKIQLRPGGKKRYKMKHLIWASRELERFALDPGLLETSEG
>UniRef90_Q9QSR3_oligopeptide_2
YKMKHLIWASRELERFALDPGLLETSEGCQKIIRQLQPSLQTGSEELKSLFNTVAV
>UniRef90_Q9QSR3_oligopeptide_3
CQKIIRQLQPSLQTGSEELKSLFNTVAVLYYVHQRAGVTDTKEALDKLEEEQNKSQ
>UniRef90_Q9QSR3_oligopeptide_4
LYYVHQRAGVTDTKEALDKLEEEQNKSQQKTQQAAADKGVSQNYPIVQNLQGQMVH
>UniRef90_Q9QSR3_oligopeptide_5
QKTQQAAADKGVSQNYPIVQNLQGQMVHQSLSPRTLNAWVKVIEEKAFSPEVIPMF
>UniRef90_Q9QSR3_oligopeptide_6
QSLSPRTLNAWVKVIEEKAFSPEVIPMFSALSEGATPTDLNTMLNTVGGHQAAMQM
>UniRef90_Q9QSR3_oligopeptide_7
SALSEGATPTDLNTMLNTVGGHQAAMQMLKDTINEEAAEWDRLHPVHAGPAPPGQM
>UniRef90_Q9QSR3_oligopeptide_8
LKDTINEEAAEWDRLHPVHAGPAPPGQMREPRGSDIAGTTSTLQEQIQWMTGNPPV
>UniRef90_Q9QSR3_oligopeptide_9
REPRGSDIAGTTSTLQEQIQWMTGNPPVPVGDIYKRWIILGLNKIVRMYSPVSILD
>UniRef90_Q9QSR3_oligopeptide_10
PVGDIYKRWIILGLNKIVRMYSPVSILDIKQGPKEPFRDYVDRFFKVLRAEQASQD
>UniRef90_Q9QSR3_oligopeptide_11
IKQGPKEPFRDYVDRFFKVLRAEQASQDVKGWMTDTLLVQNANPDCKTILKALGTG
>UniRef90_Q9QSR3_oligopeptide_12
VKGWMTDTLLVQNANPDCKTILKALGTGATLEEMMTACQGVGGPSHKARVLAEAMS
>UniRef90_Q9QSR3_oligopeptide_13
ATLEEMMTACQGVGGPSHKARVLAEAMSQANSAIMMQKSNFKGQRRVVKCFNCGKE
>UniRef90_Q9QSR3_oligopeptide_14
QANSAIMMQKSNFKGQRRVVKCFNCGKEGHIARNCRAPRKKGCWKCGREGHQMKDC
>UniRef90_Q9QSR3_oligopeptide_15
GHIARNCRAPRKKGCWKCGREGHQMKDCTERQANFFRENLAFQQGEARKFPSEQTR
>UniRef90_Q9QSR3_oligopeptide_16
TERQANFFRENLAFQQGEARKFPSEQTRANSPTSRELRVQRGDNPLSEAGAERRGT
>UniRef90_Q9QSR3_oligopeptide_17
ANSPTSRELRVQRGDNPLSEAGAERRGTVPSLSFPQITLWQRPLVTIKIGGQIKEA
>UniRef90_Q9QSR3_oligopeptide_18
VPSLSFPQITLWQRPLVTIKIGGQIKEALLDTGADDTVLEDINLPGKWKPKMIGGI
>UniRef90_Q9QSR3_oligopeptide_19
LLDTGADDTVLEDINLPGKWKPKMIGGIGGFIKVKQYDNILIEICGHKAIGTVLVG
>UniRef90_Q9QSR3_oligopeptide_20
GGFIKVKQYDNILIEICGHKAIGTVLVGPTPVNIIGRNMLTQIGCTLNFPVSPIET
>UniRef90_Q9QSR3_oligopeptide_21
PTPVNIIGRNMLTQIGCTLNFPVSPIETVPVKLKPGMDGPKVKQWPLTEEKIKALT
>UniRef90_Q9QSR3_oligopeptide_22
VPVKLKPGMDGPKVKQWPLTEEKIKALTEICLEMEKEGKISKIGPENPYNTPVFAI
>UniRef90_Q9QSR3_oligopeptide_23
EICLEMEKEGKISKIGPENPYNTPVFAIKKKDSSKWRKLVDFKELNKRTQDFWEVQ
>UniRef90_Q9QSR3_oligopeptide_24
KKKDSSKWRKLVDFKELNKRTQDFWEVQLGIPHPAGLKKKKSVTVLDVGDAYFSVP
>UniRef90_Q9QSR3_oligopeptide_25
LGIPHPAGLKKKKSVTVLDVGDAYFSVPLDKDFKKYTAFTIPSVNNETPGIRYQYN
>UniRef90_Q9QSR3_oligopeptide_26
LDKDFKKYTAFTIPSVNNETPGIRYQYNVLPQGWKGSPAIFQCSMTKILEPFRMKN
>UniRef90_Q9QSR3_oligopeptide_27
VLPQGWKGSPAIFQCSMTKILEPFRMKNPDIVIYQYMDDLYVGSDLEIGQHRTKIE
>UniRef90_Q9QSR3_oligopeptide_28
PDIVIYQYMDDLYVGSDLEIGQHRTKIEELREHLLRWGFTTPDKKHQKEPPFLWMG
>UniRef90_Q9QSR3_oligopeptide_29
ELREHLLRWGFTTPDKKHQKEPPFLWMGHELHPDKWTVQPIQLPNKDSWTVNDIQK
>UniRef90_Q9QSR3_oligopeptide_30
HELHPDKWTVQPIQLPNKDSWTVNDIQKLVGKLNWASQIYPGIKVRPLCKLLRGAK
>UniRef90_Q9QSR3_oligopeptide_31
LVGKLNWASQIYPGIKVRPLCKLLRGAKALTDIVPLTAEAELELAKNREILREPVH
>UniRef90_Q9QSR3_oligopeptide_32
ALTDIVPLTAEAELELAKNREILREPVHGVYYDPSKDLIAEIQKQGDGQWTYQIYQ
>UniRef90_Q9QSR3_oligopeptide_33
GVYYDPSKDLIAEIQKQGDGQWTYQIYQNPFKNLKTGKYAKVRSAHTNDVKQLTEA
>UniRef90_Q9QSR3_oligopeptide_34
NPFKNLKTGKYAKVRSAHTNDVKQLTEAVQKIALESIVIWGKRSPKFKLPILKETW
>UniRef90_Q9QSR3_oligopeptide_35
VQKIALESIVIWGKRSPKFKLPILKETWDTWWTDYWQATWIPEWEFVNTPPLVKLW
>UniRef90_Q9QSR3_oligopeptide_36
DTWWTDYWQATWIPEWEFVNTPPLVKLWYQLETEPIAGADTFYVDGASNRETKKGK
>UniRef90_Q9QSR3_oligopeptide_37
YQLETEPIAGADTFYVDGASNRETKKGKAGYVTDKGKQKVVSLTETTNQKAELQAI
>UniRef90_Q9QSR3_oligopeptide_38
AGYVTDKGKQKVVSLTETTNQKAELQAIYLALQDSGSEVNIVTDSQYALGIIQAQP
>UniRef90_Q9QSR3_oligopeptide_39
YLALQDSGSEVNIVTDSQYALGIIQAQPDKSESEIVNQIIEQLIQKERVYLSWVPA
>UniRef90_Q9QSR3_oligopeptide_40
DKSESEIVNQIIEQLIQKERVYLSWVPAHKGIGGNEQVDKLVSAGVRKILFLDGID
>UniRef90_Q9QSR3_oligopeptide_41
HKGIGGNEQVDKLVSAGVRKILFLDGIDKAQEEHEKYHNNWRAMASDFNLPPIVAK
>UniRef90_Q9QSR3_oligopeptide_42
KAQEEHEKYHNNWRAMASDFNLPPIVAKEIVASCDKCQLKGEAMHGQVDCSPGIWQ
>UniRef90_Q9QSR3_oligopeptide_43
EIVASCDKCQLKGEAMHGQVDCSPGIWQLDCTHLEGKVILVAVHVASEYIEAEVIP
>UniRef90_Q9QSR3_oligopeptide_44
LDCTHLEGKVILVAVHVASEYIEAEVIPAETGQETAYFILKLAGRWPVKIIHTDNG
>UniRef90_Q9QSR3_oligopeptide_45
AETGQETAYFILKLAGRWPVKIIHTDNGSNFTSAAVKASCWWAGIQQEFGIPYNPQ
>UniRef90_Q9QSR3_oligopeptide_46
SNFTSAAVKASCWWAGIQQEFGIPYNPQSQGVVESINKELKKIIGQVRDQAEHLKT
>UniRef90_Q9QSR3_oligopeptide_47
SQGVVESINKELKKIIGQVRDQAEHLKTAVQMAVFIHNFKRKGGIGGYSAGERIID
>UniRef90_Q9QSR3_oligopeptide_48
AVQMAVFIHNFKRKGGIGGYSAGERIIDIISTDIQTRELQKQITKIQNFRVYYRDS
>UniRef90_Q9QSR3_oligopeptide_49
IISTDIQTRELQKQITKIQNFRVYYRDSRNPVWKGPAKLLWKGEGAVVIQDNSEIK
>UniRef90_Q9QSR3_oligopeptide_50
RNPVWKGPAKLLWKGEGAVVIQDNSEIKIVPRRKAKIIRDYGKQMAVDDCVAGRQD
>UniRef90_Q9QSR3_oligopeptide_51
PVWKGPAKLLWKGEGAVVIQDNSEIKIVPRRKAKIIRDYGKQMAVDDCVAGRQDED
>UniRef90_Q9QU29_oligopeptide_1
MTFYSSGEEAQHQWKQLQTQQNKKNSPRPVTSSRDFRSRVQGNQSNTIFTHLTKSA
>UniRef90_Q9QU29_oligopeptide_2
PVTSSRDFRSRVQGNQSNTIFTHLTKSAANSQCQLQKDLKKTLQLQHFLQTLEQKT
>UniRef90_Q9QU29_oligopeptide_3
ANSQCQLQKDLKKTLQLQHFLQTLEQKTSPSKHKRKRTKYRRTKKSKHHSRKKTTS
>UniRef90_Q9QU29_oligopeptide_4
HFLQTLEQKTSPSKHKRKRTKYRRTKKSKHHSRKKTTSSSSSSERDSTTGRESESS
>UniRef90_Q9QU30_oligopeptide_1
MPPFYYRRRWYSNPWRRKRLRFRRRRLRRPIRKRFRRRRWVRRRRFFRFKRKLRKI
>UniRef90_Q9QU30_oligopeptide_2
RPIRKRFRRRRWVRRRRFFRFKRKLRKIRIDQWQPETIRKCHVKGNLCLLTCGRGN
>UniRef90_Q9QU30_oligopeptide_3
RIDQWQPETIRKCHVKGNLCLLTCGRGNINHNYILTSESYVPTSEPGGGSWSILQM
>UniRef90_Q9QU30_oligopeptide_4
INHNYILTSESYVPTSEPGGGSWSILQMTTRVLYDEYKAARNWWTKSNSLLPLTKY
>UniRef90_Q9QU30_oligopeptide_5
TTRVLYDEYKAARNWWTKSNSLLPLTKYIRCKLKFYRSDQTDYIVTIQRTGPFEVT
>UniRef90_Q9QU30_oligopeptide_6
IRCKLKFYRSDQTDYIVTIQRTGPFEVTLESYLSTQPSRHLMNHKAFIVPKLGRGP
>UniRef90_Q9QU30_oligopeptide_7
LESYLSTQPSRHLMNHKAFIVPKLGRGPNKETYVKKIVRPPALFQSKWYFSQDIYN
>UniRef90_Q9QU30_oligopeptide_8
NKETYVKKIVRPPALFQSKWYFSQDIYNTPLFILTVSSCSLDQMYAPQDQISTNIS
>UniRef90_Q9QU30_oligopeptide_9
TPLFILTVSSCSLDQMYAPQDQISTNISLFSLNTNVFQINNWHKQPYTTKAASTLE
>UniRef90_Q9QU30_oligopeptide_10
LFSLNTNVFQINNWHKQPYTTKAASTLETYLYCYHNGHEPTQELKWKDIILLGNMT
>UniRef90_Q9QU30_oligopeptide_11
TYLYCYHNGHEPTQELKWKDIILLGNMTNYTDGKKYNTSGTTPLDLFKTENKPYWG
>UniRef90_Q9QU30_oligopeptide_12
NYTDGKKYNTSGTTPLDLFKTENKPYWGNVFTNLNQDQDVIIYYGTKPKQDDNWTS
>UniRef90_Q9QU30_oligopeptide_13
NVFTNLNQDQDVIIYYGTKPKQDDNWTSTAPILPITSLYVECRYNPFKDKGTGNKV
>UniRef90_Q9QU30_oligopeptide_14
TAPILPITSLYVECRYNPFKDKGTGNKVYLVPTDSGLGSFLTLPTKSELIITDLPL
>UniRef90_Q9QU30_oligopeptide_15
YLVPTDSGLGSFLTLPTKSELIITDLPLWLITWGWIEWLKKSRPVAHIEEEYQVVI
>UniRef90_Q9QU30_oligopeptide_16
WLITWGWIEWLKKSRPVAHIEEEYQVVIQSKYIHPQLPCYVLIDKYFRHPPEGQHY
>UniRef90_Q9QU30_oligopeptide_17
QSKYIHPQLPCYVLIDKYFRHPPEGQHYITELSETDKLHWHPKYSMQTEQLELIAE
>UniRef90_Q9QU30_oligopeptide_18
ITELSETDKLHWHPKYSMQTEQLELIAETGPAAPKINNTKQIEAHLNYDFLFKWGG
>UniRef90_Q9QU30_oligopeptide_19
TGPAAPKINNTKQIEAHLNYDFLFKWGGSPAPMETITDPAEQEKFPSPSNQLQGLQ
>UniRef90_Q9QU30_oligopeptide_20
SPAPMETITDPAEQEKFPSPSNQLQGLQIESPGKPKQYYLYTFDEKRSELTMPAAK
>UniRef90_Q9QU30_oligopeptide_21
IESPGKPKQYYLYTFDEKRSELTMPAAKRLKKDFTTPTFFTDFGTKDIPLKTQEET
>UniRef90_Q9QU30_oligopeptide_22
RLKKDFTTPTFFTDFGTKDIPLKTQEETDQISEDEEIETSLPKEDHLKQQLQRTRQ
>UniRef90_Q9QU30_oligopeptide_23
DIPLKTQEETDQISEDEEIETSLPKEDHLKQQLQRTRQYYREGIRKLLKTKKLFPL
>UniRef90_Q9QU31_oligopeptide_1
MSSFLTPAVYSKNGLENQWINTIWNTHDLMCGCNNAIKHLFDILKKKGEQLCLPST
>UniRef90_Q9QU31_oligopeptide_2
LMCGCNNAIKHLFDILKKKGEQLCLPSTTEDAGTQTHGEEKDYDLEEGDLDALFAN
>UniRef90_Q9QU31_oligopeptide_3
AIKHLFDILKKKGEQLCLPSTTEDAGTQTHGEEKDYDLEEGDLDALFANDFEEDDG
>UniRef90_Q9W7Y7_oligopeptide_1
MNPNQKIITIGSICMVVGIISLMLQIGNIISVWVSHIIQTWHPNQPEPCNQSINFY
>UniRef90_Q9W7Y7_oligopeptide_2
IISVWVSHIIQTWHPNQPEPCNQSINFYTEQAAASVTLAGNSSLCPISGWAIYSKD
>UniRef90_Q9W7Y7_oligopeptide_3
TEQAAASVTLAGNSSLCPISGWAIYSKDNSIRIGSKGDVFVIREPFISCSHLECRT
>UniRef90_Q9W7Y7_oligopeptide_4
NSIRIGSKGDVFVIREPFISCSHLECRTFFLTQGALLNDKHSNGTVKDRSPYRTLM
>UniRef90_Q9W7Y7_oligopeptide_5
FFLTQGALLNDKHSNGTVKDRSPYRTLMSCPVGEAPSPYNSRFESVAWSASACHDG
>UniRef90_Q9W7Y7_oligopeptide_6
SCPVGEAPSPYNSRFESVAWSASACHDGISWLTIGISGPDNGAVAVLKYNGIITDT
>UniRef90_Q9W7Y7_oligopeptide_7
ISWLTIGISGPDNGAVAVLKYNGIITDTIKSWRNNILRTQESECACVNGSCFTVMT
>UniRef90_Q9W7Y7_oligopeptide_8
IKSWRNNILRTQESECACVNGSCFTVMTDGPSNEQASYKIFKIEKGRVVKSVELNA
>UniRef90_Q9W7Y7_oligopeptide_9
DGPSNEQASYKIFKIEKGRVVKSVELNAPNYHYEECSCYPDAGEITCVCRDNWHGS
>UniRef90_Q9W7Y7_oligopeptide_10
PNYHYEECSCYPDAGEITCVCRDNWHGSNRPWVSFNQNLEYQIGYICSGVFGDSPR
>UniRef90_Q9W7Y7_oligopeptide_11
NRPWVSFNQNLEYQIGYICSGVFGDSPRPNDGTGSCGPVSLNGAYGVKGFSFKYGN
>UniRef90_Q9W7Y7_oligopeptide_12
PNDGTGSCGPVSLNGAYGVKGFSFKYGNGVWIGRTKSTSSRSGFEMIWDPNGWTET
>UniRef90_Q9W7Y7_oligopeptide_13
GVWIGRTKSTSSRSGFEMIWDPNGWTETDSSFSLKQDIIAITDWSGYSGSFIQHPE
>UniRef90_Q9W7Y7_oligopeptide_14
DSSFSLKQDIIAITDWSGYSGSFIQHPELTGLNCMRPCFWVELIRGRPKEKTIWTS
>UniRef90_Q9W7Y7_oligopeptide_15
LTGLNCMRPCFWVELIRGRPKEKTIWTSGSSISFCGVNSDTVGWSWPDGADLPFTI
>UniRef90_Q9W7Y7_oligopeptide_16
GLNCMRPCFWVELIRGRPKEKTIWTSGSSISFCGVNSDTVGWSWPDGADLPFTIDK
>UniRef90_Q9WAI7_oligopeptide_1
MDKLADLNYTLSVVTLMNDTLHSIIQDPGMAYFPYVASVLTVLFALHKASIPTMKM
>UniRef90_Q9WAI7_oligopeptide_2
GMAYFPYVASVLTVLFALHKASIPTMKMALKTSKCSYKVIKYCIVPIINTLFKLAG
>UniRef90_Q9WAI7_oligopeptide_3
ALKTSKCSYKVIKYCIVPIINTLFKLAGFQEPITTKDEIEQPMDGIVKEIRRPLEM
>UniRef90_Q9WAI7_oligopeptide_4
FQEPITTKDEIEQPMDGIVKEIRRPLEMIDKLTTPEIEQVELLKSLHDHLITRPVD
>UniRef90_Q9WAI7_oligopeptide_5
IDKLTTPEIEQVELLKSLHDHLITRPVDVIDMSKEFNQKNIKTLDEWDSGKNPYEP
>UniRef90_Q9WAI7_oligopeptide_6
EIEQVELLKSLHDHLITRPVDVIDMSKEFNQKNIKTLDEWDSGKNPYEPSEVTASM
>UniRef90_Q9WC57_oligopeptide_1
MEPVDPNREPWNHPGSQPKTACTNCYCKKCCYHCQVCFLQKGLGISYGRKKRRQRR
>UniRef90_Q9WC57_oligopeptide_2
KCCYHCQVCFLQKGLGISYGRKKRRQRRSAPPGSKTHQDLIPKQPLSQTQRKPTGP
>UniRef90_Q9WC57_oligopeptide_3
SYGRKKRRQRRSAPPGSKTHQDLIPKQPLSQTQRKPTGPEESKKEVESKAEPDRFD
>UniRef90_Q9WC58_oligopeptide_1
MAGRSGDSDDQLLLAVRLIKILYQSNPYPKPNGSRQARRNRRRRWRARQNQIDSIS
>UniRef90_Q9WC58_oligopeptide_2
PKPNGSRQARRNRRRRWRARQNQIDSISERIPSSCLGRPAEPVPLQLPPIERLRLD
>UniRef90_Q9WC58_oligopeptide_3
ERIPSSCLGRPAEPVPLQLPPIERLRLDCSEDCGNSGTQGVGDPQISGEPCMVLGA
>UniRef90_Q9WC58_oligopeptide_4
SSCLGRPAEPVPLQLPPIERLRLDCSEDCGNSGTQGVGDPQISGEPCMVLGAGTKE
>UniRef90_Q9WC61_oligopeptide_1
MGNKWSKSWPQVRERMRRAPAPAADGVGAVSQDLAKHGAITSSNTAATNADCAWLE
>UniRef90_Q9WC61_oligopeptide_2
AVSQDLAKHGAITSSNTAATNADCAWLEAQTEEEVGFPVKPQIPLRPMTYKGAVDL
>UniRef90_Q9WC61_oligopeptide_3
AQTEEEVGFPVKPQIPLRPMTYKGAVDLSFFLKEKGGLDGLIYSKKRQEILDLWVH
>UniRef90_Q9WC61_oligopeptide_4
SFFLKEKGGLDGLIYSKKRQEILDLWVHNTQGYFPDWQNYTPGPGIRYPLTFGWCY
>UniRef90_Q9WC61_oligopeptide_5
NTQGYFPDWQNYTPGPGIRYPLTFGWCYKLVPVDPSEVEEANEGENNCLLHPICQH
>UniRef90_Q9WC61_oligopeptide_6
KLVPVDPSEVEEANEGENNCLLHPICQHGIEDEEREVLQWKFDSSLARRHIARELH
>UniRef90_Q9WC61_oligopeptide_7
SEVEEANEGENNCLLHPICQHGIEDEEREVLQWKFDSSLARRHIARELHPEFYKDC
>UniRef90_Q9WC62_oligopeptide_1
MGARASILSGGKLDDWEKIRLRPGGKKQYRIKHLVWASRELDRFALNPGLLESAKG
>UniRef90_Q9WC62_oligopeptide_2
YRIKHLVWASRELDRFALNPGLLESAKGCQQILVQLQPALQTGTEEIKSLYNTVAT
>UniRef90_Q9WC62_oligopeptide_3
CQQILVQLQPALQTGTEEIKSLYNTVATLYCVHQRIEIKDTKEALDKIEEIQNKNK
>UniRef90_Q9WC62_oligopeptide_4
LYCVHQRIEIKDTKEALDKIEEIQNKNKQQTQKAETDKKDNSQVSQNYPIVQNLQG
>UniRef90_Q9WC62_oligopeptide_5
QQTQKAETDKKDNSQVSQNYPIVQNLQGQPVHQALSPRTLNAWVKVIEEKAFSPEV
>UniRef90_Q9WC62_oligopeptide_6
QPVHQALSPRTLNAWVKVIEEKAFSPEVIPMFSALSEGATPQDLNTMLNTIGGHQA
>UniRef90_Q9WC62_oligopeptide_7
IPMFSALSEGATPQDLNTMLNTIGGHQAAMQMLKDTINEEAAEWDRVHPVHAGPVA
>UniRef90_Q9WC62_oligopeptide_8
AMQMLKDTINEEAAEWDRVHPVHAGPVAPGQVREPRGSDIAGTTSNLQEQIGWMTG
>UniRef90_Q9WC62_oligopeptide_9
PGQVREPRGSDIAGTTSNLQEQIGWMTGNPPIPVGEIYKRWIILGLNKIVRMYSPV
>UniRef90_Q9WC62_oligopeptide_10
NPPIPVGEIYKRWIILGLNKIVRMYSPVSILDIRQGPKEPFRDYVDRFFKALRAEQ
>UniRef90_Q9WC62_oligopeptide_11
SILDIRQGPKEPFRDYVDRFFKALRAEQATQDVKNWMTDTLLVQNANPDCKTILKA
>UniRef90_Q9WC62_oligopeptide_12
ATQDVKNWMTDTLLVQNANPDCKTILKALGSGATLEEMMTACQGVGGPGHKARVLA
>UniRef90_Q9WC62_oligopeptide_13
LGSGATLEEMMTACQGVGGPGHKARVLAEAMSQVTNTNIMMQRGNFRDHKRIVKCF
>UniRef90_Q9WC62_oligopeptide_14
EAMSQVTNTNIMMQRGNFRDHKRIVKCFNCGKQGHIAKNCRAPRKKGCWKCGKEGH
>UniRef90_Q9WC62_oligopeptide_15
NCGKQGHIAKNCRAPRKKGCWKCGKEGHQMKDCTERQANFLGKIWPSSKGRPGNFL
>UniRef90_Q9WC62_oligopeptide_16
QMKDCTERQANFLGKIWPSSKGRPGNFLQSRPEPTAPPAESLGFGEEIPSPKQEPK
>UniRef90_Q9WC62_oligopeptide_17
GRPGNFLQSRPEPTAPPAESLGFGEEIPSPKQEPKDKELYPLTSLRSLFGSDPLSQ
>UniRef90_Q9WC63_oligopeptide_15
NCGKQGHIAKNCRAPRKKGCWKCGKEGHQMKDCTERQANFFREDLAFQQREAREFS
>UniRef90_Q9WC63_oligopeptide_16
QMKDCTERQANFFREDLAFQQREAREFSPEQTRANSPTSREPRVRRGDPLPETGAE
>UniRef90_Q9WC63_oligopeptide_17
PEQTRANSPTSREPRVRRGDPLPETGAEGQGTVSSNFPQITLWQRPLVTIRIGGQL
>UniRef90_Q9WC63_oligopeptide_18
GQGTVSSNFPQITLWQRPLVTIRIGGQLREALLDTGADDTVLEEIDLPGKWKPKMI
>UniRef90_Q9WC63_oligopeptide_19
REALLDTGADDTVLEEIDLPGKWKPKMIGGIGGFIKVRQYNEVPIEIEGKKAIGTV
>UniRef90_Q9WC63_oligopeptide_20
GGIGGFIKVRQYNEVPIEIEGKKAIGTVLIGPTPVNIIGRNMLTQLGCTLNFPISP
>UniRef90_Q9WC63_oligopeptide_21
LIGPTPVNIIGRNMLTQLGCTLNFPISPIETVPVKLKPGMDGPKIKQWPLTEEKIK
>UniRef90_Q9WC63_oligopeptide_22
IETVPVKLKPGMDGPKIKQWPLTEEKIKALTQICAELEEEGKISRIGPENPYNTPV
>UniRef90_Q9WC63_oligopeptide_23
ALTQICAELEEEGKISRIGPENPYNTPVFAIKKKDSTKWRKLVDFRELNKRTQDFW
>UniRef90_Q9WC63_oligopeptide_25
EVQLGIPHPAGLKKKKSVTVLDVGDAYFSVPLYEDFRKYTAFTIPSINNETPGIRY
>UniRef90_Q9WC63_oligopeptide_26
SVPLYEDFRKYTAFTIPSINNETPGIRYQYNVLPQGWKGSPAIFQCSMTKILKPFR
>UniRef90_Q9WC63_oligopeptide_27
QYNVLPQGWKGSPAIFQCSMTKILKPFRERNPEIVIYQYMDDLYVGSDLEIEQHRR
>UniRef90_Q9WC63_oligopeptide_28
ERNPEIVIYQYMDDLYVGSDLEIEQHRRKIKELREHLLKWGFYTPDKKHQKEPPFL
>UniRef90_Q9WC63_oligopeptide_29
KIKELREHLLKWGFYTPDKKHQKEPPFLWMGYELHPDKWTVQPIQLPEKEDWTVND
>UniRef90_Q9WC63_oligopeptide_30
WMGYELHPDKWTVQPIQLPEKEDWTVNDIQKLVGKLNWASQIYPGIKIKELCKLIR
>UniRef90_Q9WC63_oligopeptide_31
IQKLVGKLNWASQIYPGIKIKELCKLIRGAKALTDIVPLTREAELELAENKEILKE
>UniRef90_Q9WC63_oligopeptide_32
GAKALTDIVPLTREAELELAENKEILKEPVHGVYYDPARELIAEVQKQGLDQWTYQ
>UniRef90_Q9WC63_oligopeptide_33
PVHGVYYDPARELIAEVQKQGLDQWTYQIYQEPFKNLKTGKYAKRRSAHTNDVKQL
>UniRef90_Q9WC63_oligopeptide_34
IYQEPFKNLKTGKYAKRRSAHTNDVKQLSQVVQKIALEAIVIWGKTPKFRLPIQKE
>UniRef90_Q9WC63_oligopeptide_35
SQVVQKIALEAIVIWGKTPKFRLPIQKETWETWWTDYWQATWIPEWEFVNTPPLVK
>UniRef90_Q9WC63_oligopeptide_36
TWETWWTDYWQATWIPEWEFVNTPPLVKLWYQLEKEPIMGAETFYVDGASNRETKV
>UniRef90_Q9WC63_oligopeptide_37
LWYQLEKEPIMGAETFYVDGASNRETKVGKAGYVTDKGRQKVITLTDTTNQKTELQ
>UniRef90_Q9WC63_oligopeptide_38
GKAGYVTDKGRQKVITLTDTTNQKTELQAIYLALQDSGIEVNIVTDSQYALGIIQA
>UniRef90_Q9WC63_oligopeptide_39
AIYLALQDSGIEVNIVTDSQYALGIIQAQPDKSESELVNQIIEELIKKEKVYLSWV
>UniRef90_Q9WC63_oligopeptide_40
QPDKSESELVNQIIEELIKKEKVYLSWVPAHKGIGGNEQVDKLVSSGIRKVLFLDG
>UniRef90_Q9WC63_oligopeptide_41
PAHKGIGGNEQVDKLVSSGIRKVLFLDGIDKAQEEHEKYHSNWRAMASDFNLPPVV
>UniRef90_Q9WC63_oligopeptide_42
IDKAQEEHEKYHSNWRAMASDFNLPPVVAKEIVASCDKCQLKGEAMHGQVDCSPGI
>UniRef90_Q9WC63_oligopeptide_44
WQLDCTHLEGKVILVAVHVASGYIEAEVIPAETGQEAAFFILKLAGGWPVKAIHTD
>UniRef90_Q9WC63_oligopeptide_45
IPAETGQEAAFFILKLAGGWPVKAIHTDNGSNFTSGAVKAACWWADIKQEFGIPYN
>UniRef90_Q9WC63_oligopeptide_46
NGSNFTSGAVKAACWWADIKQEFGIPYNPQSQGVVESMNKELKKIIGQVREQAEHL
>UniRef90_Q9WC63_oligopeptide_47
PQSQGVVESMNKELKKIIGQVREQAEHLKTAVQMAVFIHNFKRKGGIGGYSAGERI
>UniRef90_Q9WC63_oligopeptide_48
KTAVQMAVFIHNFKRKGGIGGYSAGERIIDIIATDIQTKELQKQITKIQNFRVYYR
>UniRef90_Q9WC63_oligopeptide_49
IDIIATDIQTKELQKQITKIQNFRVYYRDSRDPIWKGPAKLLWKGEGAVVIQDNSE
>UniRef90_Q9WC63_oligopeptide_50
DSRDPIWKGPAKLLWKGEGAVVIQDNSEIKVVPRRKAKIIRDYGKQMAGDDCVAGR
>UniRef90_Q9WC64_oligopeptide_1
MENRWQVMIVWQVDRMRINTWKSLVKYHMNVSKKARQWLYRHHYDSRHPKISSEVH
>UniRef90_Q9WC64_oligopeptide_2
MNVSKKARQWLYRHHYDSRHPKISSEVHIPLGEARLVVTTYWGLQTGERDWHLGQG
>UniRef90_Q9WC64_oligopeptide_3
IPLGEARLVVTTYWGLQTGERDWHLGQGVSIEWRRKRYRTQVDPGLADQLIHMHYF
>UniRef90_Q9WC64_oligopeptide_4
VSIEWRRKRYRTQVDPGLADQLIHMHYFDCFSDSAIRKAILGQIVSPRCDYQAGHN
>UniRef90_Q9WC64_oligopeptide_5
DCFSDSAIRKAILGQIVSPRCDYQAGHNKVGSLQYLALTALIKPKRRKPPLPSVQK
>UniRef90_Q9WC64_oligopeptide_6
AGHNKVGSLQYLALTALIKPKRRKPPLPSVQKLVEDRWNKPQKTRDHRESHTMNGH
>UniRef90_Q9WC69_oligopeptide_1
METQTSWLSLWRWGLMIFGMLMICSARENLWVTVYYGVPVWRDAKTTLFCASDAKA
>UniRef90_Q9WC69_oligopeptide_2
NLWVTVYYGVPVWRDAKTTLFCASDAKAYSTEKHNVWATHACVPTDPNPQEMSLPN
>UniRef90_Q9WC69_oligopeptide_3
YSTEKHNVWATHACVPTDPNPQEMSLPNVTENFNMWKNDMVDQMQEDIISVWDESL
>UniRef90_Q9WC69_oligopeptide_4
VTENFNMWKNDMVDQMQEDIISVWDESLKPCVKITPLCVTLNCSDVNSNNSTDSNS
>UniRef90_Q9WC69_oligopeptide_5
KPCVKITPLCVTLNCSDVNSNNSTDSNSSASNNSPEIMKNCSFNVTTEIRNKRKQE
>UniRef90_Q9WC69_oligopeptide_6
SASNNSPEIMKNCSFNVTTEIRNKRKQEYALFYRQDVVPINSDNKSYILINCNTSV
>UniRef90_Q9WC69_oligopeptide_7
YALFYRQDVVPINSDNKSYILINCNTSVIKQACPKVSFQPIPIHYCAPAGFAILKC
>UniRef90_Q9WC69_oligopeptide_8
IKQACPKVSFQPIPIHYCAPAGFAILKCNNKTFNGTGPCKNVSTVQCTHGIKPVVS
>UniRef90_Q9WC69_oligopeptide_9
NNKTFNGTGPCKNVSTVQCTHGIKPVVSTQLLLNGSVAEGDIIIRSENISDNAKNI
>UniRef90_Q9WC69_oligopeptide_10
TQLLLNGSVAEGDIIIRSENISDNAKNIIVQLNDTVEIVCTRPNNNTRKGIHMGPG
>UniRef90_Q9WC69_oligopeptide_11
IVQLNDTVEIVCTRPNNNTRKGIHMGPGQVLYATGEIIGDIRKAYCNISRKDWNNT
>UniRef90_Q9WC69_oligopeptide_12
QVLYATGEIIGDIRKAYCNISRKDWNNTLRRVAKKLREHFNKTIDFTSPSGGDIEI
>UniRef90_Q9WC69_oligopeptide_13
LRRVAKKLREHFNKTIDFTSPSGGDIEITTHSFNCGGEFFYCNTSTLFNSSWDENN
>UniRef90_Q9WC69_oligopeptide_14
TTHSFNCGGEFFYCNTSTLFNSSWDENNIKDTNSTNDNTTITIPCKIKQIVRMWQR
>UniRef90_Q9WC69_oligopeptide_15
IKDTNSTNDNTTITIPCKIKQIVRMWQRTGQAIYAPPIAGNITCKSNITGLLLTRD
>UniRef90_Q9WC69_oligopeptide_16
TGQAIYAPPIAGNITCKSNITGLLLTRDGGNRNGSENGTETFRPTGGNMKDNWRSE
>UniRef90_Q9WC69_oligopeptide_17
GGNRNGSENGTETFRPTGGNMKDNWRSELYKYKVVELEPLGVAPTKAKRRVVEREK
>UniRef90_Q9WC69_oligopeptide_18
LYKYKVVELEPLGVAPTKAKRRVVEREKRAVGIGAVFLGFLGTAGSTMGAASITLT
>UniRef90_Q9WC69_oligopeptide_19
RAVGIGAVFLGFLGTAGSTMGAASITLTVQVRQLLSGIVQQQSNLLKAIAQQHLL
>UniRef90_Q9WC69_oligopeptide_20
VQVRQLLSGIVQQQSNLLKAIAQQHLLKLTVWGIKQLQARVLAVERYLKDQQLLG
>UniRef90_Q9WC69_oligopeptide_21
KLTVWGIKQLQARVLAVERYLKDQQLLGIWGCSGKLICTTNVPWNASWSNKSYEDI
>UniRef90_Q9WC69_oligopeptide_22
IWGCSGKLICTTNVPWNASWSNKSYEDIWENMTWIQWEREINNYTGIIYSLIEEAQ
>UniRef90_Q9WC69_oligopeptide_23
WENMTWIQWEREINNYTGIIYSLIEEAQNQQETNEKDLLALDKWTNLWNWFNISNW
>UniRef90_Q9WC69_oligopeptide_24
NQQETNEKDLLALDKWTNLWNWFNISNWLWYIKIFIMIIGGLIGLRIIFAVLAIVN
>UniRef90_Q9WC69_oligopeptide_25
LWYIKIFIMIIGGLIGLRIIFAVLAIVNRVRQGYSPLSFQTLIPNPTEADRPGGIE
>UniRef90_Q9WC69_oligopeptide_26
RVRQGYSPLSFQTLIPNPTEADRPGGIEEGGGEQGRTRSIRLVNGFLALAWDDLRS
>UniRef90_Q9WC69_oligopeptide_27
EGGGEQGRTRSIRLVNGFLALAWDDLRSLCLFSYHRLRDFVLIAARTVGTLGLRGW
>UniRef90_Q9WC69_oligopeptide_28
LCLFSYHRLRDFVLIAARTVGTLGLRGWEILKYLVNLVWYWGQELKNSAISLLNTT
>UniRef90_Q9WC69_oligopeptide_29
EILKYLVNLVWYWGQELKNSAISLLNTTAIAVAEGTDRIIEIAQRAFRAILHIPRR
>UniRef90_Q9WC69_oligopeptide_30
WYWGQELKNSAISLLNTTAIAVAEGTDRIIEIAQRAFRAILHIPRRIRQGLERALL
>UniRef90_Q9WC70_oligopeptide_1
MGNKWSKSWPQVRDRMRRAAPAPAADGVGAVSQDLAKHGAITSSNTAATNDDCAWL
>UniRef90_Q9WC70_oligopeptide_2
GAVSQDLAKHGAITSSNTAATNDDCAWLEAQTEEEVGFPVRPQVPLRPMTYKGAFD
>UniRef90_Q9WC70_oligopeptide_3
EAQTEEEVGFPVRPQVPLRPMTYKGAFDLSFFLKEKGGLDGLIYSKKRQEILDLWV
>UniRef90_Q9WC70_oligopeptide_4
LSFFLKEKGGLDGLIYSKKRQEILDLWVHNTQGYFPDWQNYTPGPGTYPLTFGWC
>UniRef90_Q9WC70_oligopeptide_5
HNTQGYFPDWQNYTPGPGTYPLTFGWCFKLVPVDPSEVEEANEGENNCLLHPACQ
>UniRef90_Q9WC70_oligopeptide_6
FKLVPVDPSEVEEANEGENNCLLHPACQHGIEDEEREVLKWKFDSSLARRHIAREL
>UniRef90_Q9WC70_oligopeptide_7
SEVEEANEGENNCLLHPACQHGIEDEEREVLKWKFDSSLARRHIARELHPEFYKDC
>UniRef90_Q9WCD9_oligopeptide_1
MKAILLVLLCAFAATNADTLCIGYHANNSTDTVDTVLEKNVTVTHSVNLLEDSHNG
>UniRef90_Q9WCD9_oligopeptide_2
STDTVDTVLEKNVTVTHSVNLLEDSHNGKLCRLGGIAPLQLGKCNIAGLGNPEC
>UniRef90_Q9WCD9_oligopeptide_3
KLCRLGGIAPLQLGKCNIAGLGNPECDLLLTVSSWSYIVETSNSDNGTCYPGDF
>UniRef90_Q9WCD9_oligopeptide_4
DLLLTVSSWSYIVETSNSDNGTCYPGDFIDYEELREQLSSVSSFEKFEIFPKTSSW
>UniRef90_Q9WCD9_oligopeptide_5
IDYEELREQLSSVSSFEKFEIFPKTSSWPNHETTRGVTAACPYAGASSFYRNLLWL
>UniRef90_Q9WCD9_oligopeptide_6
PNHETTRGVTAACPYAGASSFYRNLLWLVKKENSYPKLSKSYVNNKGKEVLVLWGV
>UniRef90_Q9WCD9_oligopeptide_7
VKKENSYPKLSKSYVNNKGKEVLVLWGVHHPPTSTDQQSLYQNADAYVSVGSSKYD
>UniRef90_Q9WCD9_oligopeptide_8
HHPPTSTDQQSLYQNADAYVSVGSSKYDRRFTPEIAARPKVRGQAGRMNYYWTLLE
>UniRef90_Q9WCD9_oligopeptide_9
RRFTPEIAARPKVRGQAGRMNYYWTLLEPGDTITFEATGNLVAPRYAFALNRGSES
>UniRef90_Q9WCD9_oligopeptide_10
PGDTITFEATGNLVAPRYAFALNRGSESGIITSDAPVHDCDTKCQTPHGAINSSLP
>UniRef90_Q9WCD9_oligopeptide_11
GIITSDAPVHDCDTKCQTPHGAINSSLPFQNIHPVTIGECPKYVKSTKLRMVTGLR
>UniRef90_Q9WCD9_oligopeptide_12
FQNIHPVTIGECPKYVKSTKLRMVTGLRNIPSIQSRGLFGAIAGFIEGGWTGLIDG
>UniRef90_Q9WCD9_oligopeptide_13
NIPSIQSRGLFGAIAGFIEGGWTGLIDGWYGYHHQNGQGSGYAADQKSTQNAIDGI
>UniRef90_Q9WCD9_oligopeptide_14
WYGYHHQNGQGSGYAADQKSTQNAIDGITNKVNSVIEKMNTQFTVVGKEFNNLERR
>UniRef90_Q9WCD9_oligopeptide_15
TNKVNSVIEKMNTQFTVVGKEFNNLERRIKNLNKKVDDGFLDVWTYNAEMLVLLEN
>UniRef90_Q9WCD9_oligopeptide_16
IKNLNKKVDDGFLDVWTYNAEMLVLLENERTLDFHDSNVKNLYEKARSQLRNNAKE
>UniRef90_Q9WCD9_oligopeptide_17
ERTLDFHDSNVKNLYEKARSQLRNNAKEIGNGCFEFYHKCDDACMESVRNGTYDYP
>UniRef90_Q9WCD9_oligopeptide_18
IGNGCFEFYHKCDDACMESVRNGTYDYPKYSEESKLNREEIDGVKLESMMVYQILA
>UniRef90_Q9WCD9_oligopeptide_19
KYSEESKLNREEIDGVKLESMMVYQILAIYSTVASSLVLLVSLGAISFWMCSNGSL
>UniRef90_Q9WCD9_oligopeptide_20
KLNREEIDGVKLESMMVYQILAIYSTVASSLVLLVSLGAISFWMCSNGSLQCRICI
>UniRef90_Q9WF19_oligopeptide_1
MSGSSERELASIVRDLGCGPTFWAPTTQRFPGFLAGDKLACAIVNTAGRETGGVHW
>UniRef90_Q9WF19_oligopeptide_2
RFPGFLAGDKLACAIVNTAGRETGGVHWLAFGWNPRSRTCYMFDPFGFSDRRLKQI
>UniRef90_Q9WF19_oligopeptide_3
LAFGWNPRSRTCYMFDPFGFSDRRLKQIYSFEYEAMLRRSAVASSPDRCLSLEQST
>UniRef90_Q9WF19_oligopeptide_4
YSFEYEAMLRRSAVASSPDRCLSLEQSTQTVQGPDSAACGLFCCMFLHAFVHWPDR
>UniRef90_Q9WF19_oligopeptide_5
QTVQGPDSAACGLFCCMFLHAFVHWPDRPMDGNPTMNLLTGVPNGMLQSPQVLPTL
>UniRef90_Q9WF19_oligopeptide_6
PMDGNPTMNLLTGVPNGMLQSPQVLPTLRRNQEELYRFLARHSPYFRSHRAAIEHA
>UniRef90_Q9WF19_oligopeptide_7
VPNGMLQSPQVLPTLRRNQEELYRFLARHSPYFRSHRAAIEHATAFDKMKQLRVSQ
>UniRef90_Q9WFZ0_oligopeptide_1
MASKSDKQVTVEVKNNNNGRNRSRSRARSQSRGRGKSVKITVNSRSRGRRQNGRDK
>UniRef90_Q9WFZ0_oligopeptide_2
SQSRGRGKSVKITVNSRSRGRRQNGRDKYQSNQRVRNIVTKQLRKQGVTGPKPAIC
>UniRef90_Q9WFZ0_oligopeptide_3
YQSNQRVRNIVTKQLRKQGVTGPKPAICQRATATLGTIGSNTSGTTEIEACILLNP
>UniRef90_Q9WFZ0_oligopeptide_4
QRATATLGTIGSNTSGTTEIEACILLNPVLVKDATGSTQFGPVQALGAQYSMWKLK
>UniRef90_Q9WFZ0_oligopeptide_5
VLVKDATGSTQFGPVQALGAQYSMWKLKYLNVKLTSMVGASAVNGTVVRVSLNPTS
>UniRef90_Q9WFZ0_oligopeptide_6
YLNVKLTSMVGASAVNGTVVRVSLNPTSTPSSTSWSGLGARKHLDVTVGKNAVFKL
>UniRef90_Q9WFZ0_oligopeptide_7
TPSSTSWSGLGARKHLDVTVGKNAVFKLKPADLGGPRDGWWLTNTNDNASDTLGPS
>UniRef90_Q9WFZ0_oligopeptide_8
KPADLGGPRDGWWLTNTNDNASDTLGPSVEIHTLGMTMSSYKNEQFTGGLFLVELA
>UniRef90_Q9WFZ0_oligopeptide_9
VEIHTLGMTMSSYKNEQFTGGLFLVELASEWCFTGYAANPNLVNLEKSTDKQVNVT
>UniRef90_Q9WFZ0_oligopeptide_10
SEWCFTGYAANPNLVNLEKSTDKQVNVTFEGSNGTPLIMKVPEASHFARTAVARSS
>UniRef90_Q9WFZ0_oligopeptide_11
FEGSNGTPLIMKVPEASHFARTAVARSSLPTTLARAGQNTTSDTVWQVLNTAVSAA
>UniRef90_Q9WFZ0_oligopeptide_12
LPTTLARAGQNTTSDTVWQVLNTAVSAAELVTPPPFNWLVKGGWWFVKLIAGRART
>UniRef90_Q9WFZ0_oligopeptide_13
ELVTPPPFNWLVKGGWWFVKLIAGRARTGTRSFYVYPSYQDALSNKPALCTGSAPS
>UniRef90_Q9WFZ0_oligopeptide_14
GTRSFYVYPSYQDALSNKPALCTGSAPSGMRSRAAVMTTLQFTQMNQPSLGHGEMT
>UniRef90_Q9WFZ0_oligopeptide_15
GMRSRAAVMTTLQFTQMNQPSLGHGEMTATLGRAIPSPGDTFNVVLTIGQPLAPNT
>UniRef90_Q9WFZ0_oligopeptide_16
ATLGRAIPSPGDTFNVVLTIGQPLAPNTLTKQSWLNKTTVSPQNHHVVKIAKDVNN
>UniRef90_Q9WFZ0_oligopeptide_17
LTKQSWLNKTTVSPQNHHVVKIAKDVNNYTTMQGFTPISSVDWYTTDFQPSEEPTP
>UniRef90_Q9WFZ0_oligopeptide_18
YTTMQGFTPISSVDWYTTDFQPSEEPTPIPGLQVLVNSSKKADVYAIQQYLNNQTN
>UniRef90_Q9WFZ0_oligopeptide_19
IPGLQVLVNSSKKADVYAIQQYLNNQTNNKVQLTSIFLVKVTTSFQVNNYLSYFYR
>UniRef90_Q9WFZ0_oligopeptide_20
NKVQLTSIFLVKVTTSFQVNNYLSYFYRSYGTGTTVENLKVRSDTTAQDVNFPVGW
>UniRef90_Q9WFZ0_oligopeptide_21
SYGTGTTVENLKVRSDTTAQDVNFPVGWYLMTNTAIFNAPAPPGWIWQNVELLNDT
>UniRef90_Q9WFZ0_oligopeptide_22
YLMTNTAIFNAPAPPGWIWQNVELLNDTAYLIDQGMMHLIMPPPANTQLLFEMRTS
>UniRef90_Q9WFZ0_oligopeptide_23
AYLIDQGMMHLIMPPPANTQLLFEMRTSVTGSRSMISSEEPDTHEPGDEWCDALDA
>UniRef90_Q9WFZ0_oligopeptide_24
VTGSRSMISSEEPDTHEPGDEWCDALDASDSRVFLEETDYEDEEDEDEDDEADRFD
>UniRef90_Q9WFZ0_oligopeptide_25
SDSRVFLEETDYEDEEDEDEDDEADRFDLHSSYGSEPEDDDENNRVTLLSTLINQG
>UniRef90_Q9WFZ0_oligopeptide_26
LHSSYGSEPEDDDENNRVTLLSTLINQGMTVERATRITKRAFPTSADKTKRSVYMD
>UniRef90_Q9WFZ0_oligopeptide_27
MTVERATRITKRAFPTSADKTKRSVYMDLLASGLSPGNAWSHACEEARIMGTNQMP
>UniRef90_Q9WFZ0_oligopeptide_28
KRAFPTSADKTKRSVYMDLLASGLSPGNAWSHACEEARIMGTNQMPNVSGDRGHAE
>UniRef90_Q9WGY9_oligopeptide_1
MFIGRHYRKKRALSLLAVRTTQKARKLLIVMWTPPRNDQQYLNWQWYSSVLSSHAA
>UniRef90_Q9WGY9_oligopeptide_2
IVMWTPPRNDQQYLNWQWYSSVLSSHAAMCGCPDAVAHFNHLASVLRAPQNPPPPG
>UniRef90_Q9WGY9_oligopeptide_3
MCGCPDAVAHFNHLASVLRAPQNPPPPGPQRNLPLRRLPALPAAPEAPGDRAPWPM
>UniRef90_Q9WGY9_oligopeptide_4
PQRNLPLRRLPALPAAPEAPGDRAPWPMAGGAEGEEGGAGGDADHGGAAGGPEDAD
>UniRef90_Q9WGY9_oligopeptide_5
PALPAAPEAPGDRAPWPMAGGAEGEEGGAGGDADHGGAAGGPEDADLLDAVAAAET
>UniRef90_Q9WGZ0_oligopeptide_1
MAYGWWRRRRRRWRRWRRRPWRRRWRTRRRRPARRRGRRRNVRRRRRGGRWRRRYR
>UniRef90_Q9WGZ0_oligopeptide_2
RRRPARRRGRRRNVRRRRRGGRWRRRYRRWKRKGRRRKKAKIIIRQWQPNYRRRCN
>UniRef90_Q9WGZ0_oligopeptide_3
RWKRKGRRRKKAKIIIRQWQPNYRRRCNIVGYIPVLICGENTVSRNYATHSDDTNY
>UniRef90_Q9WGZ0_oligopeptide_4
IVGYIPVLICGENTVSRNYATHSDDTNYPGPFGGGMTTDKFTLRILYGEYKRFMNY
>UniRef90_Q9WGZ0_oligopeptide_5
PGPFGGGMTTDKFTLRILYGEYKRFMNYWTASNEDLDLCRYLGVNLYFFRHPDVDF
>UniRef90_Q9WGZ0_oligopeptide_6
WTASNEDLDLCRYLGVNLYFFRHPDVDFIIKINTMPPFLDTELTAPSIHPGMLALD
>UniRef90_Q9WGZ0_oligopeptide_7
IIKINTMPPFLDTELTAPSIHPGMLALDKRARWIPSLKSRPGKKHYIKIRVGAPKM
>UniRef90_Q9WGZ0_oligopeptide_8
KRARWIPSLKSRPGKKHYIKIRVGAPKMFTDKWYPQTDLCDMVLLTVYATAADMQY
>UniRef90_Q9WGZ0_oligopeptide_9
FTDKWYPQTDLCDMVLLTVYATAADMQYPFGSPLTDSVVVNFQVLQSMYDEKISIL
>UniRef90_Q9WGZ0_oligopeptide_10
PFGSPLTDSVVVNFQVLQSMYDEKISILPDEKIQRQNLLTSISNYIPFYNTTQTIA
>UniRef90_Q9WGZ0_oligopeptide_11
PDEKIQRQNLLTSISNYIPFYNTTQTIAQLKPFVDAGNAISGTTTTTWGSLLNTTK
>UniRef90_Q9WGZ0_oligopeptide_12
QLKPFVDAGNAISGTTTTTWGSLLNTTKFTTTTTTTYTYPGTTNTTVTFITANDSW
>UniRef90_Q9WGZ0_oligopeptide_13
FTTTTTTTYTYPGTTNTTVTFITANDSWYRGTVYNQNIKDVAKKAAELYSKATKAV
>UniRef90_Q9WGZ0_oligopeptide_14
YRGTVYNQNIKDVAKKAAELYSKATKAVLGNTFTTEDYTLGYHGGLYSSIWLSPGR
>UniRef90_Q9WGZ0_oligopeptide_15
LGNTFTTEDYTLGYHGGLYSSIWLSPGRSYFETPGAYTDIKYNPFTDRGEGNMLWI
>UniRef90_Q9WGZ0_oligopeptide_16
SYFETPGAYTDIKYNPFTDRGEGNMLWIDWLSKKNMNYDKVQSKCLISDLPLWAAA
>UniRef90_Q9WGZ0_oligopeptide_17
DWLSKKNMNYDKVQSKCLISDLPLWAAAYGYVEFCAKSTGDQNIHMNARLLIRSPF
>UniRef90_Q9WGZ0_oligopeptide_18
YGYVEFCAKSTGDQNIHMNARLLIRSPFTDPQLLVHTDPTKGFVPYSLNFGNGKMP
>UniRef90_Q9WGZ0_oligopeptide_19
TDPQLLVHTDPTKGFVPYSLNFGNGKMPGGSSNVPIRMRAKWYPTLLHQQEVLEAL
>UniRef90_Q9WGZ0_oligopeptide_20
GGSSNVPIRMRAKWYPTLLHQQEVLEALAQSGPFAYHADIKKVSLGMKYRFKWIWG
>UniRef90_Q9WGZ0_oligopeptide_21
AQSGPFAYHADIKKVSLGMKYRFKWIWGGNPVRQQVVRNPCKETHSSGNRVPRSLQ
>UniRef90_Q9WGZ0_oligopeptide_22
GNPVRQQVVRNPCKETHSSGNRVPRSLQIVDPKYNSPELTFHTWDFKRGLFGPKAI
>UniRef90_Q9WGZ0_oligopeptide_23
IVDPKYNSPELTFHTWDFKRGLFGPKAIQRMQQQPTTTDIFSAGRKRPRRDTEVYH
>UniRef90_Q9WGZ0_oligopeptide_24
QRMQQQPTTTDIFSAGRKRPRRDTEVYHSSQEGEQKESLLFPPVKLLRRVPPWEDS
>UniRef90_Q9WGZ0_oligopeptide_25
SSQEGEQKESLLFPPVKLLRRVPPWEDSQQEESGSQSSEEETQTVSQQLKQQLQQQ
>UniRef90_Q9WGZ0_oligopeptide_26
QQEESGSQSSEEETQTVSQQLKQQLQQQRILGVKLRLLFNQVQKIQQNQDINPTLL
>UniRef90_Q9WGZ0_oligopeptide_27
QTVSQQLKQQLQQQRILGVKLRLLFNQVQKIQQNQDINPTLLPRGGDLASLFQIAP
>UniRef90_Q9WGZ1_oligopeptide_1
MFGDPKPYNPSSNDWKEEYEACKYWDRPPRGNLRDTPYYPWAPKENQYRVNFKLGF
>UniRef90_Q9WGZ1_oligopeptide_2
FGDPKPYNPSSNDWKEEYEACKYWDRPPRGNLRDTPYYPWAPKENQYRVNFKLGFQ
>UniRef90_Q9WH76_oligopeptide_1
MQRLKKFIAKREKGDKGKMKWNSSMDYDSPPSYQDVRRGIFPTAPLFGMEDDMMEF
>UniRef90_Q9WH76_oligopeptide_2
SPPSYQDVRRGIFPTAPLFGMEDDMMEFTPSLGIQTLKLQYKCVVNINAINPFRDF
>UniRef90_Q9WH76_oligopeptide_3
TPSLGIQTLKLQYKCVVNINAINPFRDFREAISAMQFWEADYSGYIGKKPFYRAII
>UniRef90_Q9WH76_oligopeptide_4
REAISAMQFWEADYSGYIGKKPFYRAIILHTARQLKTSNPGILDRGVVEYHATTQG
>UniRef90_Q9WH76_oligopeptide_5
LHTARQLKTSNPGILDRGVVEYHATTQGRALVFHSLGPSPSMMFVPETFTREWNIL
>UniRef90_Q9WH76_oligopeptide_6
RALVFHSLGPSPSMMFVPETFTREWNILTNKGTINVKIWLGETDTLSELEPILNPV
>UniRef90_Q9WH76_oligopeptide_7
TNKGTINVKIWLGETDTLSELEPILNPVNFRDDREMIEGAAIMGLEIKKQKDNTWL
>UniRef90_Q9WH76_oligopeptide_8
INVKIWLGETDTLSELEPILNPVNFRDDREMIEGAAIMGLEIKKQKDNTWLISKSH
>UniRef90_Q9WN78_oligopeptide_1
MGAQVSTQKTGAHETGLSASGNSVIHYTNINYYKDSASNSLNRQDFTQDPSRFTEP
>UniRef90_Q9WN78_oligopeptide_2
NINYYKDSASNSLNRQDFTQDPSRFTEPVQDVLIKTLPALNSPTVEECGYSDRVRS
>UniRef90_Q9WN78_oligopeptide_3
VQDVLIKTLPALNSPTVEECGYSDRVRSITLGNSTITTQECANVVVGYGVWPTYLS
>UniRef90_Q9WN78_oligopeptide_4
ITLGNSTITTQECANVVVGYGVWPTYLSDHEATAVDQPTQPDVATCRFYTLESVKW
>UniRef90_Q9WN78_oligopeptide_5
DHEATAVDQPTQPDVATCRFYTLESVKWESSSAGWWWKFPEALSDMGLFGQNMQYH
>UniRef90_Q9WN78_oligopeptide_6
ESSSAGWWWKFPEALSDMGLFGQNMQYHYLGRAGYTIHVQCNASKFHQGCLLVVCV
>UniRef90_Q9WN78_oligopeptide_7
YLGRAGYTIHVQCNASKFHQGCLLVVCVPEAEMGAATTDHAMNHTKLSNIGQAMEF
>UniRef90_Q9WN78_oligopeptide_8
PEAEMGAATTDHAMNHTKLSNIGQAMEFSAGKSTDQTGPQTAVHNAGMGVAVGNLT
>UniRef90_Q9WN78_oligopeptide_9
SAGKSTDQTGPQTAVHNAGMGVAVGNLTIYPHQWINLRTNNSATIVMPYINSVPMD
>UniRef90_Q9WN78_oligopeptide_10
IYPHQWINLRTNNSATIVMPYINSVPMDNMYRHYNFTLMVIPFAKLEHSPQASTYV
>UniRef90_Q9WN78_oligopeptide_11
NMYRHYNFTLMVIPFAKLEHSPQASTYVPITVTVAPMCAEYNGLRLAGHQGLPTMN
>UniRef90_Q9WN78_oligopeptide_12
PITVTVAPMCAEYNGLRLAGHQGLPTMNTPGSTQFLTSDDFQSPSAMPQFDVTPEI
>UniRef90_Q9WN78_oligopeptide_13
TPGSTQFLTSDDFQSPSAMPQFDVTPEIQIPGQVRNLMEIAEVDSVVPVDNTEEHV
>UniRef90_Q9WN78_oligopeptide_14
QIPGQVRNLMEIAEVDSVVPVDNTEEHVNSIEAYRIPVRPQTNSGEQVFGFQLQPG
>UniRef90_Q9WN78_oligopeptide_15
NSIEAYRIPVRPQTNSGEQVFGFQLQPGYDSVLKHTLLGEILNYYANWSGSMKLTF
>UniRef90_Q9WN78_oligopeptide_16
YDSVLKHTLLGEILNYYANWSGSMKLTFMYCGAAMATGKFLIAYSPPGAGVPGSRK
>UniRef90_Q9WN78_oligopeptide_17
MYCGAAMATGKFLIAYSPPGAGVPGSRKDAMLGTHVIWDVGLQSSCVLCVPWISQT
>UniRef90_Q9WN78_oligopeptide_18
DAMLGTHVIWDVGLQSSCVLCVPWISQTNYRYVTRDAYTDAGYITCWYQTSIVTPP
>UniRef90_Q9WN78_oligopeptide_19
NYRYVTRDAYTDAGYITCWYQTSIVTPPDIPTTSTILCFVSACNDFSVRLLRDTPF
>UniRef90_Q9WN78_oligopeptide_20
DIPTTSTILCFVSACNDFSVRLLRDTPFITQQALYQNDPEGALNKAVGRVADTIAS
>UniRef90_Q9WN78_oligopeptide_21
ITQQALYQNDPEGALNKAVGRVADTIASGPVNTEQIPALTAVETGHTSQVVPSDTM
>UniRef90_Q9WN78_oligopeptide_22
GPVNTEQIPALTAVETGHTSQVVPSDTMQTRHVVNFHTRSESSLENFMGRAACAYI
>UniRef90_Q9WN78_oligopeptide_23
QTRHVVNFHTRSESSLENFMGRAACAYIAHYTTEKANDDLDRYTNWEITTRQVAQL
>UniRef90_Q9WN78_oligopeptide_24
AHYTTEKANDDLDRYTNWEITTRQVAQLRRKLEMFTYMRFDLEITFVITSSQRTSN
>UniRef90_Q9WN78_oligopeptide_25
RRKLEMFTYMRFDLEITFVITSSQRTSNRYASDSPPLTHQIMYVPPGGPIPKGYED
>UniRef90_Q9WN78_oligopeptide_26
RYASDSPPLTHQIMYVPPGGPIPKGYEDFAWQTSTNPSVFWTEGNAPPRMSIPFMS
>UniRef90_Q9WN78_oligopeptide_27
FAWQTSTNPSVFWTEGNAPPRMSIPFMSVGNAYCNFYDGWSHFSQSGVYGYTTLNN
>UniRef90_Q9WN78_oligopeptide_28
VGNAYCNFYDGWSHFSQSGVYGYTTLNNMGHLYFRHVNKSTAYPVNSVARVYFKPK
>UniRef90_Q9WN78_oligopeptide_29
MGHLYFRHVNKSTAYPVNSVARVYFKPKHVKAWVPRAPRLCPYLYAKNVNFDVQGV
>UniRef90_Q9WN78_oligopeptide_30
HVKAWVPRAPRLCPYLYAKNVNFDVQGVTESRGKITLDRSTHNPVLTTGAFEQQSG
>UniRef90_Q9WN78_oligopeptide_31
TESRGKITLDRSTHNPVLTTGAFEQQSGAAYVGNYRLVNRHLATHTDWQNCVWKDY
>UniRef90_Q9WN78_oligopeptide_32
AAYVGNYRLVNRHLATHTDWQNCVWKDYNRDLLVSTTTAHGCDTIARCQCTTGVYF
>UniRef90_Q9WN78_oligopeptide_33
NRDLLVSTTTAHGCDTIARCQCTTGVYFCASRNKHYPVTFEGPGLVEVQESEYYPK
>UniRef90_Q9WN78_oligopeptide_34
CASRNKHYPVTFEGPGLVEVQESEYYPKRYQSHVLLAAGFSEPGDCGGILRCEHGV
>UniRef90_Q9WN78_oligopeptide_35
RYQSHVLLAAGFSEPGDCGGILRCEHGVIGLVTMGGEGVVGFADVRDLLWLEDDAM
>UniRef90_Q9WN78_oligopeptide_36
IGLVTMGGEGVVGFADVRDLLWLEDDAMEQGVKDYVEQLGNAFGSGFTNQICEQVN
>UniRef90_Q9WN78_oligopeptide_37
EQGVKDYVEQLGNAFGSGFTNQICEQVNLLKESLIGQDSILEKSLKALVKIISALV
>UniRef90_Q9WN78_oligopeptide_38
LLKESLIGQDSILEKSLKALVKIISALVIVVRNHDDLITVTATLALIGCTTSPWRW
>UniRef90_Q9WN78_oligopeptide_39
IVVRNHDDLITVTATLALIGCTTSPWRWLKHKVSQYYGIPMAERQNNNWLKKFTEM
>UniRef90_Q9WN78_oligopeptide_40
LKHKVSQYYGIPMAERQNNNWLKKFTEMTNACKGMEWIAIKIQKFIEWLKVKILPE
>UniRef90_Q9WN78_oligopeptide_41
TNACKGMEWIAIKIQKFIEWLKVKILPEVKEKHEFLNRLKQLPLLESQIATIEQSA
>UniRef90_Q9WN78_oligopeptide_42
VKEKHEFLNRLKQLPLLESQIATIEQSAPSQSDQEQLFSNVQYFAHYCRKYAPLYA
>UniRef90_Q9WN78_oligopeptide_43
PSQSDQEQLFSNVQYFAHYCRKYAPLYAAEAKRVFSLEKKMSNYIQFKSKCRIEPV
>UniRef90_Q9WN78_oligopeptide_44
AEAKRVFSLEKKMSNYIQFKSKCRIEPVCLLLHGSPGAGKSVATNLIGRSLAEKLN
>UniRef90_Q9WN78_oligopeptide_45
CLLLHGSPGAGKSVATNLIGRSLAEKLNSSVYSLPPDPDHFDGYKQQAVVIMDDLC
>UniRef90_Q9WN78_oligopeptide_46
SSVYSLPPDPDHFDGYKQQAVVIMDDLCQNPDGKDVSLFCQMVSSVDFVPPMAALE
>UniRef90_Q9WN78_oligopeptide_47
QNPDGKDVSLFCQMVSSVDFVPPMAALEEKGILFTSPFVLASTNAGSINAPTVSDS
>UniRef90_Q9WN78_oligopeptide_48
EKGILFTSPFVLASTNAGSINAPTVSDSRALARRFHFDMNIEVISMYSQNGKINMP
>UniRef90_Q9WN78_oligopeptide_49
RALARRFHFDMNIEVISMYSQNGKINMPMSVKTCDEECCPVNFKRCCPLVCGKAIQ
>UniRef90_Q9WN78_oligopeptide_50
MSVKTCDEECCPVNFKRCCPLVCGKAIQFIDRRTQVRYSLDMLVTEMFREYNHRHS
>UniRef90_Q9WN78_oligopeptide_51
FIDRRTQVRYSLDMLVTEMFREYNHRHSVGATLEALFQGPPVYREIKISVAPETPP
>UniRef90_Q9WN78_oligopeptide_52
VGATLEALFQGPPVYREIKISVAPETPPPPAIADLLKSVDSEAVREYCKEKGWLVP
>UniRef90_Q9WN78_oligopeptide_53
PPAIADLLKSVDSEAVREYCKEKGWLVPEINSTLQIEKHVSRAFICLQALTTFVSV
>UniRef90_Q9WN78_oligopeptide_54
EINSTLQIEKHVSRAFICLQALTTFVSVAGIIYIIYKLFAGFQGAYSGMPNQKSKV
>UniRef90_Q9WN78_oligopeptide_55
AGIIYIIYKLFAGFQGAYSGMPNQKSKVPTLRQAKVQGPAFEFAVAMMKRNASTVK
>UniRef90_Q9WN78_oligopeptide_56
PTLRQAKVQGPAFEFAVAMMKRNASTVKTEYGEFTMLGIYDRWAVLPRHAKPGPTI
>UniRef90_Q9WN78_oligopeptide_57
TEYGEFTMLGIYDRWAVLPRHAKPGPTIIMNDQEVGVVDAKELVDKDGTNLELTLL
>UniRef90_Q9WN78_oligopeptide_58
IMNDQEVGVVDAKELVDKDGTNLELTLLKLNRNEKFRDIRGFLAREEAEVNEAVLA
>UniRef90_Q9WN78_oligopeptide_59
KLNRNEKFRDIRGFLAREEAEVNEAVLAINTSKFPNMYIPVGQVTDYGFLNLGGTP
>UniRef90_Q9WN78_oligopeptide_60
INTSKFPNMYIPVGQVTDYGFLNLGGTPTKRMLMYNFPTRAGQCGGVLMSTGKVLG
>UniRef90_Q9WN78_oligopeptide_61
TKRMLMYNFPTRAGQCGGVLMSTGKVLGVHVGGNGHQGFSAALLRHYFNDEQGEIE
>UniRef90_Q9WN78_oligopeptide_62
VHVGGNGHQGFSAALLRHYFNDEQGEIEFIESSKEAGFPVINTPSKTKLEPSVFHH
>UniRef90_Q9WN78_oligopeptide_63
FIESSKEAGFPVINTPSKTKLEPSVFHHVFEGNKEPAVLRNGDPRLKANFEEAIFS
>UniRef90_Q9WN78_oligopeptide_64
VFEGNKEPAVLRNGDPRLKANFEEAIFSKYIGNVNTHVDEYMMEAVDHYAGQLATL
>UniRef90_Q9WN78_oligopeptide_65
KYIGNVNTHVDEYMMEAVDHYAGQLATLDISTEPMKLEDAVYGTEGLEALDLTTSA
>UniRef90_Q9WN78_oligopeptide_66
DISTEPMKLEDAVYGTEGLEALDLTTSAGYPYVALGIKKRDILSKKTKDLAKLKEC
>UniRef90_Q9WN78_oligopeptide_67
GYPYVALGIKKRDILSKKTKDLAKLKECMDKYGLNLPMVTYVKDELRSAEKVAKGK
>UniRef90_Q9WN78_oligopeptide_68
MDKYGLNLPMVTYVKDELRSAEKVAKGKSRLIEASSLNDSVAMRQTFGNLYKTFHM
>UniRef90_Q9WN78_oligopeptide_69
SRLIEASSLNDSVAMRQTFGNLYKTFHMNPGIVTGSAVGCDPDLFWSKIPVMLDGH
>UniRef90_Q9WN78_oligopeptide_70
NPGIVTGSAVGCDPDLFWSKIPVMLDGHLIAFDYSGYDASLSPVWFACLKLLLEKL
>UniRef90_Q9WN78_oligopeptide_71
LIAFDYSGYDASLSPVWFACLKLLLEKLGYSHKETNYIDYLCNSHHLYRDKHYFVR
>UniRef90_Q9WN78_oligopeptide_72
GYSHKETNYIDYLCNSHHLYRDKHYFVRGGMPSGCSGTSIFNSMINNIIIRTLMLK
>UniRef90_Q9WN78_oligopeptide_73
GGMPSGCSGTSIFNSMINNIIIRTLMLKVYKGIDLDQFRMIAYGDDVIASYPHPID
>UniRef90_Q9WN78_oligopeptide_74
VYKGIDLDQFRMIAYGDDVIASYPHPIDASLLAEAGKGYGLIMTPADKGECFNEVT
>UniRef90_Q9WN78_oligopeptide_75
ASLLAEAGKGYGLIMTPADKGECFNEVTWTNVTFLKRYFRADEQYPFLVHPVMPMK
>UniRef90_Q9WN78_oligopeptide_76
WTNVTFLKRYFRADEQYPFLVHPVMPMKDIHESIRWTKDPKNTQDHVRSLCLLAWH
>UniRef90_Q9WN78_oligopeptide_77
DIHESIRWTKDPKNTQDHVRSLCLLAWHNGEQEYEEFVSKIRSVPVGRCLTLPAFS
>UniRef90_Q9WN78_oligopeptide_78
DPKNTQDHVRSLCLLAWHNGEQEYEEFVSKIRSVPVGRCLTLPAFSTLRRKWLDSF
>UniRef90_Q9WSV7_oligopeptide_1
MAWGWWRRWRRWPARRWRRRRRRRPLRRRRAGRPARRYRRRRTVRTRRRRWGRRRY
>UniRef90_Q9WSV7_oligopeptide_2
RRAGRPARRYRRRRTVRTRRRRWGRRRYRRGWRRRTYVRKGRHRKKKKRLILRQWQ
>UniRef90_Q9WSV7_oligopeptide_3
RRGWRRRTYVRKGRHRKKKKRLILRQWQPATRRRCTITGYLPIVFCGHTKGNKNYA
>UniRef90_Q9WSV7_oligopeptide_4
PATRRRCTITGYLPIVFCGHTKGNKNYALHSDDYTPQGQPFGGALSTTSFSLKVLF
>UniRef90_Q9WSV7_oligopeptide_5
LHSDDYTPQGQPFGGALSTTSFSLKVLFDQHQRGLNKWSFPNDQLDLARYRGCKFI
>UniRef90_Q9WSV7_oligopeptide_6
DQHQRGLNKWSFPNDQLDLARYRGCKFIFYRTKQTDWIGQYDISEPYKLDKYSCPN
>UniRef90_Q9WSV7_oligopeptide_7
FYRTKQTDWIGQYDISEPYKLDKYSCPNYHPGNLIKAKHKFLIPSYDTNPRGRQKI
>UniRef90_Q9WSV7_oligopeptide_8
YHPGNLIKAKHKFLIPSYDTNPRGRQKIIVKIPPPDLFVDKWYTQEDLCSVNLVSL
>UniRef90_Q9WSV7_oligopeptide_9
IVKIPPPDLFVDKWYTQEDLCSVNLVSLAVSAASFLHPFGSPQTDNPCYTFQVLKE
>UniRef90_Q9WSV7_oligopeptide_10
AVSAASFLHPFGSPQTDNPCYTFQVLKEFYYQAIGFSATDESRNYVFNVLYEENSY
>UniRef90_Q9WSV7_oligopeptide_11
FYYQAIGFSATDESRNYVFNVLYEENSYWESNITPFYVINVKKGSNTDYMSPIS
>UniRef90_Q9WSV7_oligopeptide_12
WESNITPFYVINVKKGSNTDYMSPISDSHFRNKVNTNYNWYTYNAKSHKNDLH
>UniRef90_Q9WSV7_oligopeptide_13
DSHFRNKVNTNYNWYTYNAKSHKNDLHLRRAYFKQLTTEGPQQTSSEKGYASQWT
>UniRef90_Q9WSV7_oligopeptide_14
LRRAYFKQLTTEGPQQTSSEKGYASQWTTPTTDAYEYHLGMFSTIFLAPDRPVPRF
>UniRef90_Q9WSV7_oligopeptide_15
TPTTDAYEYHLGMFSTIFLAPDRPVPRFPCAYQDVTYNPLMDKGVGNHVWFQYNTK
>UniRef90_Q9WSV7_oligopeptide_16
PCAYQDVTYNPLMDKGVGNHVWFQYNTKADTQLIVTGGSCKAHIEDIPLWAAFYGY
>UniRef90_Q9WSV7_oligopeptide_17
ADTQLIVTGGSCKAHIEDIPLWAAFYGYSDFIESELGPFVDAETVGLICVICPYTK
>UniRef90_Q9WSV7_oligopeptide_18
SDFIESELGPFVDAETVGLICVICPYTKPPMYNKTNPMMGYVFYDRNFGDGKWIDG
>UniRef90_Q9WSV7_oligopeptide_19
PPMYNKTNPMMGYVFYDRNFGDGKWIDGRGKIEPYWQVRWRPEMLFQETVMADIVQ
>UniRef90_Q9WSV7_oligopeptide_20
RGKIEPYWQVRWRPEMLFQETVMADIVQTGPFSYKDELKNSTLVAKYKFYFTWGGN
>UniRef90_Q9WSV7_oligopeptide_21
TGPFSYKDELKNSTLVAKYKFYFTWGGNMMFQQTIKNPCKTDGRPTDSDRHPRGIQ
>UniRef90_Q9WSV7_oligopeptide_22
MMFQQTIKNPCKTDGRPTDSDRHPRGIQVADPEQMGPRWVFHSFDWRRGYLSEGAI
>UniRef90_Q9WSV7_oligopeptide_23
VADPEQMGPRWVFHSFDWRRGYLSEGAIKRLHEKPLDYESYFTQPKRPRIFPPTEA
>UniRef90_Q9WSV7_oligopeptide_24
KRLHEKPLDYESYFTQPKRPRIFPPTEAAEGEFREPEKGSYSEEERSQASAEEQAT
>UniRef90_Q9WSV7_oligopeptide_25
AEGEFREPEKGSYSEEERSQASAEEQATEETVLLLKRRLREQRKLEQQLQFLTREM
>UniRef90_Q9WSV7_oligopeptide_26
RSQASAEEQATEETVLLLKRRLREQRKLEQQLQFLTREMFKTQAGLHINPMLLSQR
>UniRef90_Q9WSV8_oligopeptide_1
MSWRPPVHDAPGIERNWYEACFRAHAGSCGCGNFIAHINLLAGRYGFTGGPPPPGG
>UniRef90_Q9WSV8_oligopeptide_2
CGCGNFIAHINLLAGRYGFTGGPPPPGGPPPGTPQVRASRNSPAAPQQPPALPWHG
>UniRef90_Q9WSV8_oligopeptide_3
PPPGTPQVRASRNSPAAPQQPPALPWHGDGGEGGAAGPPGAGGDAAADAHLGDEEL
>UniRef90_Q9WSV8_oligopeptide_4
DGGEGGAAGPPGAGGDAAADAHLGDEELADLLDAIEDDAQCSNRRSKTRARRTDGP
>UniRef90_Q9WSV8_oligopeptide_5
ADLLDAIEDDAQCSNRRSKTRARRTDGPPTPIDTLEEYKWRTRNKWDPAGCSTPLT
>UniRef90_Q9WSV8_oligopeptide_6
PTPIDTLEEYKWRTRNKWDPAGCSTPLTGEGAILARELSNACTRNLSTMKAILHNQ
>UniRef90_Q9WSV8_oligopeptide_7
GEGAILARELSNACTRNLSTMKAILHNQKDLESFLQQRQQRESSESPKKAHIQRKK
>UniRef90_Q9WSV8_oligopeptide_8
KDLESFLQQRQQRESSESPKKAHIQRKKGRKPLQKSRRRRRQYSSSSDDSESSGSS
>UniRef90_Q9WSV8_oligopeptide_9
KKAHIQRKKGRKPLQKSRRRRRQYSSSSDDSESSGSSSSSSNSSPEKCSKRKRVST
>UniRef90_Q9WSZ6_oligopeptide_1
MFSIINPSDDFWTKDKYIMLTIKGPVEWEAEIPGISTDFFCKFSNVPVPHFRDMHS
>UniRef90_Q9WSZ6_oligopeptide_2
EAEIPGISTDFFCKFSNVPVPHFRDMHSPGAPDIKWITACTKMIDVILNYWNNKTA
>UniRef90_Q9WSZ6_oligopeptide_3
PGAPDIKWITACTKMIDVILNYWNNKTAVPTPAKWYAQAENKAGRPSLTLLIALDG
>UniRef90_Q9WSZ6_oligopeptide_4
VPTPAKWYAQAENKAGRPSLTLLIALDGIPTATIGKHTTEIRGVLIKDFFDGNAPK
>UniRef90_Q9WSZ6_oligopeptide_5
IPTATIGKHTTEIRGVLIKDFFDGNAPKIDDWCTYAKTKKNGGGTQVFSLSYIPFA
>UniRef90_Q9WSZ6_oligopeptide_6
IDDWCTYAKTKKNGGGTQVFSLSYIPFALLQIIRPQFQWAWTNINELGDVCDEIHR
>UniRef90_Q9WSZ6_oligopeptide_7
LLQIIRPQFQWAWTNINELGDVCDEIHRKHIISHFNKKPNVKLMLFPKDGTNRISL
>UniRef90_Q9WSZ6_oligopeptide_8
KHIISHFNKKPNVKLMLFPKDGTNRISLKSKFLGTIEWLSDLGIVTEDAWIRRDVR
>UniRef90_Q9WSZ6_oligopeptide_9
KSKFLGTIEWLSDLGIVTEDAWIRRDVRSYMQLLTLTHGDVLIHRALSISKKRIRA
>UniRef90_Q9WSZ6_oligopeptide_10
SYMQLLTLTHGDVLIHRALSISKKRIRATRKAIDFIAHIDTDFEIYENPVYQLFCL
>UniRef90_Q9WSZ6_oligopeptide_11
TRKAIDFIAHIDTDFEIYENPVYQLFCLQSFDPILAGTILYQWLSHRRGKKNTVSF
>UniRef90_Q9WSZ6_oligopeptide_12
QSFDPILAGTILYQWLSHRRGKKNTVSFIGPPGCGKSMLTGAILENIPLHGILHGS
>UniRef90_Q9WSZ6_oligopeptide_13
IGPPGCGKSMLTGAILENIPLHGILHGSLNTKNLRAYGQVLVLWWKDISINFENFN
>UniRef90_Q9WSZ6_oligopeptide_14
LNTKNLRAYGQVLVLWWKDISINFENFNIIKSLLGGQKIIFPINENDHVQIGPCPI
>UniRef90_Q9WSZ6_oligopeptide_15
IIKSLLGGQKIIFPINENDHVQIGPCPIIATSCVDIRSMVHSNIHKINLSQRVYNF
>UniRef90_Q9WSZ6_oligopeptide_16
IATSCVDIRSMVHSNIHKINLSQRVYNFTFDKVIPRNFPVIQKDDINQFLFWARNR
>UniRef90_Q9WSZ6_oligopeptide_17
NIHKINLSQRVYNFTFDKVIPRNFPVIQKDDINQFLFWARNRSINCFIDYTVPKIL
>UniRef90_Q9WT38_oligopeptide_1
MRRLTDSFILGLAKGAVIPGLYPFRMTEGRSSLEQIGVVITVAISFLLTFKKFDPR
>UniRef90_Q9WT38_oligopeptide_2
GRSSLEQIGVVITVAISFLLTFKKFDPRFYKPIGDFKIVFLSLMAAKLPSFLSAVV
>UniRef90_Q9WT38_oligopeptide_3
FYKPIGDFKIVFLSLMAAKLPSFLSAVVMICLIFSEMRLRMILSRCVLIMPSYSPA
>UniRef90_Q9WT38_oligopeptide_4
MICLIFSEMRLRMILSRCVLIMPSYSPAVFTGMMVSLFFKSQMFDDYSVLTTTAFL
>UniRef90_Q9WT38_oligopeptide_5
VFTGMMVSLFFKSQMFDDYSVLTTTAFLLPFTLRYGWMIRSSGFLISLQKYRPILK
>UniRef90_Q9WT38_oligopeptide_6
LPFTLRYGWMIRSSGFLISLQKYRPILKSTSFREVDLKYLVKFTVEFLLLFTILWI
>UniRef90_Q9WT38_oligopeptide_7
STSFREVDLKYLVKFTVEFLLLFTILWIGKIFLSMPKSNHLFFLTVVNNVFFKLNV
>UniRef90_Q9WT38_oligopeptide_8
GKIFLSMPKSNHLFFLTVVNNVFFKLNVFKAAACAMVAILSGLMMNVCLYRIIFEA
>UniRef90_Q9WT38_oligopeptide_9
FKAAACAMVAILSGLMMNVCLYRIIFEAFLGLGFSSIMLTLSSDLKDRSFYAGDLL
>UniRef90_Q9WT38_oligopeptide_10
MMNVCLYRIIFEAFLGLGFSSIMLTLSSDLKDRSFYAGDLLNGFFCLVVCCMYFGV
>UniRef90_Q9WT45_oligopeptide_1
MAFTGDELARMLQFKDKMISSAGSALRFEKVVQEAMASGIVLQHITCIKVRICDNS
>UniRef90_Q9WT45_oligopeptide_2
EKVVQEAMASGIVLQHITCIKVRICDNSDILSDRQLRCLLINGLYPFEGRMSMFGV
>UniRef90_Q9WT45_oligopeptide_3
DILSDRQLRCLLINGLYPFEGRMSMFGVTEEWEGASAAPERQVVFLLSSTGQVLGY
>UniRef90_Q9WT45_oligopeptide_4
TEEWEGASAAPERQVVFLLSSTGQVLGYEDGVIFYLSPTFSDFWTTAMEFSCQNAI
>UniRef90_Q9WT45_oligopeptide_5
EDGVIFYLSPTFSDFWTTAMEFSCQNAILSNFIAQKSRDEYSDQFQKYFTRMRHTP
>UniRef90_Q9WT45_oligopeptide_6
LSNFIAQKSRDEYSDQFQKYFTRMRHTPISLTGVLPRRFQKVESGACVEEDARASM
>UniRef90_Q9WT45_oligopeptide_7
ISLTGVLPRRFQKVESGACVEEDARASMRPIQSDSFGAKGPFCWPTEELLQPSAKK
>UniRef90_Q9WT45_oligopeptide_8
RPIQSDSFGAKGPFCWPTEELLQPSAKKDVGGTVCMALSCQEDNSARHCTIYGLTK
>UniRef90_Q9WT45_oligopeptide_9
DVGGTVCMALSCQEDNSARHCTIYGLTKTPGIKIMLSRHTQTDRSEAMCDAATQTE
>UniRef90_Q9WT45_oligopeptide_10
TPGIKIMLSRHTQTDRSEAMCDAATQTEDVVDNSSETLFLGGNLVHQSILETEVQA
>UniRef90_Q9WT45_oligopeptide_11
DVVDNSSETLFLGGNLVHQSILETEVQATAKNTFDVSDPRIDSVYDTTVVGAMATD
>UniRef90_Q9WT45_oligopeptide_12
TAKNTFDVSDPRIDSVYDTTVVGAMATDDVGCKHVQGGASLAQEKPLKGYCIIATP
>UniRef90_Q9WT45_oligopeptide_13
ATDDVGCKHVQGGASLAQEKPLKGYCIIATPSECKPNIHWLKSPENAVHESAAVLR
>UniRef90_Q9WT46_oligopeptide_1
MKKLTMESLLVYTFVMGVCFTSNLTCEQKIVLIQEQKLGAICISTCYVNGVLAGNS
>UniRef90_Q9WT46_oligopeptide_2
KIVLIQEQKLGAICISTCYVNGVLAGNSSCVSVRTSYLINLAMLTDGFKAMKVGNI
>UniRef90_Q9WT46_oligopeptide_3
SCVSVRTSYLINLAMLTDGFKAMKVGNITSISEKTAFLRVIINYYFRGVMLRALIA
>UniRef90_Q9WT46_oligopeptide_4
TSISEKTAFLRVIINYYFRGVMLRALIAKRLPNAAQLSSTVNCWLEGHSAGGVMTL
>UniRef90_Q9WT46_oligopeptide_5
KRLPNAAQLSSTVNCWLEGHSAGGVMTLFYGTERIVLKSSTEMNASQWTSDGPDAN
>UniRef90_Q9WT46_oligopeptide_6
FYGTERIVLKSSTEMNASQWTSDGPDANGTLNILNERVSLDSYFLSMICPQLSDEI
>UniRef90_Q9WT46_oligopeptide_7
GTLNILNERVSLDSYFLSMICPQLSDEIYKKKVVHSKYFSLIKNDTMPKKFLRNTW
>UniRef90_Q9WT46_oligopeptide_8
YKKKVVHSKYFSLIKNDTMPKKFLRNTWKSAWTNWYKYKEIEALLDFSRDYENVSE
>UniRef90_Q9WT46_oligopeptide_9
KSAWTNWYKYKEIEALLDFSRDYENVSEITHSMSAAGLFFLAGGAFTMLLLLCCLS
>UniRef90_Q9WT46_oligopeptide_10
ALLDFSRDYENVSEITHSMSAAGLFFLAGGAFTMLLLLCCLSMITRKHVVKDLGYK
>UniRef90_Q9WT55_oligopeptide_1
MAVRKLWKTVVQLFSKSKSEECNTEAGTMEVSCLKYGVQGLNADCSYVKSQCIKLS
>UniRef90_Q9WT55_oligopeptide_2
MEVSCLKYGVQGLNADCSYVKSQCIKLSECECLYTFASDVCKEDFHNSEEMKVFVV
>UniRef90_Q9WT55_oligopeptide_3
KSQCIKLSECECLYTFASDVCKEDFHNSEEMKVFVVQHSQEIVGGTDFSVHAEESV
>UniRef90_Q9YID8_oligopeptide_1
METIKSIADMATGFTNTIDSTVNAVTEGVSKIGNDSGGEILTKVADDASNLLGPNC
>UniRef90_Q9YID8_oligopeptide_2
VSKIGNDSGGEILTKVADDASNLLGPNCVASTSQPENKDVVQATTTVNTLTNLTQH
>UniRef90_Q9YID8_oligopeptide_3
VASTSQPENKDVVQATTTVNTLTNLTQHPSAPTMPFTPDFSNVDVFHSMAYDITTG
>UniRef90_Q9YID8_oligopeptide_4
PSAPTMPFTPDFSNVDVFHSMAYDITTGDKNPSKLIRLDTTTWQHTWPRQHLINDV
>UniRef90_Q9YID8_oligopeptide_5
DKNPSKLIRLDTTTWQHTWPRQHLINDVELPKAFWDKNSKPAYGQSRYFAAVRCGF
>UniRef90_Q9YID8_oligopeptide_6
ELPKAFWDKNSKPAYGQSRYFAAVRCGFHFQVQINVNQGTAGCALVVYEPKPIVTH
>UniRef90_Q9YID8_oligopeptide_7
HFQVQINVNQGTAGCALVVYEPKPIVTHGGHLEFGSYTNLPHVLMNLAETTQADLC
>UniRef90_Q9YID8_oligopeptide_8
GGHLEFGSYTNLPHVLMNLAETTQADLCIPYVSDTNYVKTDSSDLGRLRVYVWTPL
>UniRef90_Q9YID8_oligopeptide_9
IPYVSDTNYVKTDSSDLGRLRVYVWTPLTIPSSATNDVDVTVLGSLLQLDFQNPRT
>UniRef90_Q9YID8_oligopeptide_10
TIPSSATNDVDVTVLGSLLQLDFQNPRTYDTDVNIYDNSPLDTKTKYGKLRFSKKI
>UniRef90_Q9YID8_oligopeptide_11
YDTDVNIYDNSPLDTKTKYGKLRFSKKILSMSTKYKWTRNKIDIAEGPGSMNMANV
>UniRef90_Q9YID8_oligopeptide_12
LSMSTKYKWTRNKIDIAEGPGSMNMANVLSTTGAQSIALVGERAFYDPRTAGSKSR
>UniRef90_Q9YID8_oligopeptide_13
LSTTGAQSIALVGERAFYDPRTAGSKSRFGDMIHIAQLFSVMSDTTTPSTSSGIDD
>UniRef90_Q9YID8_oligopeptide_14
FGDMIHIAQLFSVMSDTTTPSTSSGIDDLGYLDWSATYVPQQVIHRNVVKLNQFSN
>UniRef90_Q9YID8_oligopeptide_15
LGYLDWSATYVPQQVIHRNVVKLNQFSNLKPFVNAYTYFRGSLVLRMSVYASTFNR
>UniRef90_Q9YID8_oligopeptide_16
LKPFVNAYTYFRGSLVLRMSVYASTFNRGRLRMGFFPNFTTNTTSEMDNAIYTICD
>UniRef90_Q9YID8_oligopeptide_17
GRLRMGFFPNFTTNTTSEMDNAIYTICDIGSDNSFEITIPYTFSTWMRKTNGRPIG
>UniRef90_Q9YID8_oligopeptide_18
IGSDNSFEITIPYTFSTWMRKTNGRPIGLFQVEVLNRLTYNSSCPNKVHCIVQGRL
>UniRef90_Q9YID8_oligopeptide_19
LFQVEVLNRLTYNSSCPNKVHCIVQGRLGNDARFYCPTGSLVEFQNSWGSQMDLTD
>UniRef90_Q9YID8_oligopeptide_20
GNDARFYCPTGSLVEFQNSWGSQMDLTDPLCVEDDEAEDCKQTISPDELGLTSAQD
>UniRef90_Q9YID8_oligopeptide_21
PLCVEDDEAEDCKQTISPDELGLTSAQDDGPLGVEKPNYFLNFRAINVDIFTVSHT
>UniRef90_Q9YID8_oligopeptide_22
DGPLGVEKPNYFLNFRAINVDIFTVSHTKVDNIFGRAWLALEHTFADDGTWRADLN
>UniRef90_Q9YID8_oligopeptide_23
KVDNIFGRAWLALEHTFADDGTWRADLNFPTQGHGTLTRLFTYYSGELNVHVLYLS
>UniRef90_Q9YID8_oligopeptide_24
FPTQGHGTLTRLFTYYSGELNVHVLYLSDNGFLRVTHAYDHDNDRSNFLSSNGVIT
>UniRef90_Q9YID8_oligopeptide_25
DNGFLRVTHAYDHDNDRSNFLSSNGVITVPAGEQMTLSVPFYSSKPLRTIRETGAL
>UniRef90_Q9YID8_oligopeptide_26
VPAGEQMTLSVPFYSSKPLRTIRETGALGKLICKPLLSGTHSGKIEVYLSLRCPNL
>UniRef90_Q9YID8_oligopeptide_27
GKLICKPLLSGTHSGKIEVYLSLRCPNLFFPSPAPKEKTSRALRGDLANFIDQSPY
>UniRef90_Q9YID8_oligopeptide_28
FFPSPAPKEKTSRALRGDLANFIDQSPYGQQQQTQMMKLAYLDRGFYKHYGIIVGG
>UniRef90_Q9YID8_oligopeptide_29
GQQQQTQMMKLAYLDRGFYKHYGIIVGGYVYQLDSDDIFKTALTGKARFTKTRLTP
>UniRef90_Q9YID8_oligopeptide_30
YVYQLDSDDIFKTALTGKARFTKTRLTPDWIVEEECELDYFRVKYLESSVNSEHIF
>UniRef90_Q9YID8_oligopeptide_31
DWIVEEECELDYFRVKYLESSVNSEHIFSVDSNCETIAKDIFGTHTLSQHQAIGLV
>UniRef90_Q9YID8_oligopeptide_32
SVDSNCETIAKDIFGTHTLSQHQAIGLVGAILLTAGLMSTIKTPVNATTIKEFFNH
>UniRef90_Q9YID8_oligopeptide_33
GAILLTAGLMSTIKTPVNATTIKEFFNHAIDGDEQGLSLLVQKCTTFFSSAATEIL
>UniRef90_Q9YID8_oligopeptide_34
AIDGDEQGLSLLVQKCTTFFSSAATEILDNDLVKFIVKILVRILCYMVLYCHKPNI
>UniRef90_Q9YID8_oligopeptide_35
DNDLVKFIVKILVRILCYMVLYCHKPNILTTACLSTLLIMDVTSSSVLSPSCKALM
>UniRef90_Q9YID8_oligopeptide_36
LTTACLSTLLIMDVTSSSVLSPSCKALMQCLMDGDVKKLAEVVAESMSNTDDDEIK
>UniRef90_Q9YID8_oligopeptide_37
QCLMDGDVKKLAEVVAESMSNTDDDEIKEQICDTVKYTKTILSNQGPFKGFNEVST
>UniRef90_Q9YID8_oligopeptide_38
EQICDTVKYTKTILSNQGPFKGFNEVSTAFRHVDWWIHTLLKIKDMVLSVFKPSIE
>UniRef90_Q9YID8_oligopeptide_39
AFRHVDWWIHTLLKIKDMVLSVFKPSIESKAIQWLERNKEHVCSILDYASDIIVES
>UniRef90_Q9YID8_oligopeptide_40
SKAIQWLERNKEHVCSILDYASDIIVESKDQTKMKTQEFYQRYSDCLAKFKPIMAI
>UniRef90_Q9YID8_oligopeptide_41
KDQTKMKTQEFYQRYSDCLAKFKPIMAICFRSCHNSISNTVYRLFQELARIPNRIS
>UniRef90_Q9YID8_oligopeptide_42
CFRSCHNSISNTVYRLFQELARIPNRISTQNDLIRVEPIGVWIQGEPGQGKSFLTH
>UniRef90_Q9YID8_oligopeptide_43
TQNDLIRVEPIGVWIQGEPGQGKSFLTHTLSRQLQKSCKLNGVYTNPTASEFMDGY
>UniRef90_Q9YID8_oligopeptide_44
TLSRQLQKSCKLNGVYTNPTASEFMDGYDNQDIHLIDDLGQTRKEKDIEMLCNCIS
>UniRef90_Q9YID8_oligopeptide_45
DNQDIHLIDDLGQTRKEKDIEMLCNCISSVPFIVPMAHLEEKGKFYTSKLVIATTN
>UniRef90_Q9YID8_oligopeptide_46
SVPFIVPMAHLEEKGKFYTSKLVIATTNKSDFSSTVLQDSGALKRRFPYIMHIRAA
>UniRef90_Q9YID8_oligopeptide_47
KSDFSSTVLQDSGALKRRFPYIMHIRAAKAYSKSGKLNVSQAMSTMSTGECWEVSK
>UniRef90_Q9YID8_oligopeptide_48
KAYSKSGKLNVSQAMSTMSTGECWEVSKNGRDWETLKLKDLVQKITEDYQERQKNY
>UniRef90_Q9YID8_oligopeptide_49
NGRDWETLKLKDLVQKITEDYQERQKNYNAWKQQLENQTLDDLDDAVSYIKHNFPD
>UniRef90_Q9YID8_oligopeptide_50
NAWKQQLENQTLDDLDDAVSYIKHNFPDAIPYIDEYLNIEMSTLIEQMEAFIEPRP
>UniRef90_Q9YID8_oligopeptide_51
AIPYIDEYLNIEMSTLIEQMEAFIEPRPSVFKCFAVKLPHKPGKQPRKLWAGSAGK
>UniRef90_Q9YID8_oligopeptide_52
SVFKCFAVKLPHKPGKQPRKLWAGSAGKIKSMLSFIERNKAWLTVVSAVTSAISIL
>UniRef90_Q9YID8_oligopeptide_53
IKSMLSFIERNKAWLTVVSAVTSAISILLLVTKIFKKEESKDERAYNPTLPITKPK
>UniRef90_Q9YID8_oligopeptide_54
LLVTKIFKKEESKDERAYNPTLPITKPKGTFPVSQREFKNEAPYDGQLEHIISQMA
>UniRef90_Q9YID8_oligopeptide_55
GTFPVSQREFKNEAPYDGQLEHIISQMAYITGSTTGHLTHCAGYQHDEIILHGHSI
>UniRef90_Q9YID8_oligopeptide_56
YITGSTTGHLTHCAGYQHDEIILHGHSIKYLEQEEDLTLHYKNKVFPIENPSVTQV
>UniRef90_Q9YID8_oligopeptide_57
KYLEQEEDLTLHYKNKVFPIENPSVTQVTLGGKPMDLAILKCKLPFRFKKNSKYYT
>UniRef90_Q9YID8_oligopeptide_58
TLGGKPMDLAILKCKLPFRFKKNSKYYTNKIGTESMLIWMTEQGIITKEVQRVHHS
>UniRef90_Q9YID8_oligopeptide_59
NKIGTESMLIWMTEQGIITKEVQRVHHSGGIKTREGTESTKTISYTVKSCKGMCGG
>UniRef90_Q9YID8_oligopeptide_60
GGIKTREGTESTKTISYTVKSCKGMCGGLLISKVEGNFKILGMHIAGNGEMGVAIP
>UniRef90_Q9YID8_oligopeptide_61
LLISKVEGNFKILGMHIAGNGEMGVAIPFNFLKNDMSDQGIITEVTPIQPMYINTK
>UniRef90_Q9YID8_oligopeptide_62
FNFLKNDMSDQGIITEVTPIQPMYINTKSQIHKSPVYGAVEVKMGPAVLSKSDTRL
>UniRef90_Q9YID8_oligopeptide_63
SQIHKSPVYGAVEVKMGPAVLSKSDTRLEEPVDCLIKKSASKYRVNKFQVNNELWQ
>UniRef90_Q9YID8_oligopeptide_64
EEPVDCLIKKSASKYRVNKFQVNNELWQGVKACVKSKFREIFGVNGIVDMKTAILG
>UniRef90_Q9YID8_oligopeptide_65
GVKACVKSKFREIFGVNGIVDMKTAILGTSHVNSMDLSTSAGYSLVKSGYKKKDLI
>UniRef90_Q9YID8_oligopeptide_66
TSHVNSMDLSTSAGYSLVKSGYKKKDLICLEPFSVSPMLEKLVQDKFHNLLKGNQI
>UniRef90_Q9YID8_oligopeptide_67
CLEPFSVSPMLEKLVQDKFHNLLKGNQITTIFNTCLKDELRKLDKIAAGKTRCIEA
>UniRef90_Q9YID8_oligopeptide_68
TTIFNTCLKDELRKLDKIAAGKTRCIEACEVDYCIVYRMIMMEIYDKIYQTPCYYS
>UniRef90_Q9YID8_oligopeptide_69
CEVDYCIVYRMIMMEIYDKIYQTPCYYSGLAVGINPYKDWHFMINALNDYNYEMDY
>UniRef90_Q9YID8_oligopeptide_70
GLAVGINPYKDWHFMINALNDYNYEMDYSQYDGSLSSMLLWEAVEVLAYCHDSPDL
>UniRef90_Q9YID8_oligopeptide_71
SQYDGSLSSMLLWEAVEVLAYCHDSPDLVMQLHKPVIDSDHVVFNERWLIHGGMPS
>UniRef90_Q9YID8_oligopeptide_72
VMQLHKPVIDSDHVVFNERWLIHGGMPSGSPCTTVLNSLCNLMMCIYTTNLISPGV
>UniRef90_Q9YID8_oligopeptide_73
GSPCTTVLNSLCNLMMCIYTTNLISPGVDCLPIVYGDDVILSLDREIEPERLQSIM
>UniRef90_Q9YID8_oligopeptide_74
DCLPIVYGDDVILSLDREIEPERLQSIMADSFGAEVTGSRKDEPPSLKPRMEVEFL
>UniRef90_Q9YID8_oligopeptide_75
ADSFGAEVTGSRKDEPPSLKPRMEVEFLKRKPGYFPESTFIVGKLDTENMIQHLMW
>UniRef90_Q9YID8_oligopeptide_76
KRKPGYFPESTFIVGKLDTENMIQHLMWMKNFSTFKQQLQSYLMELCLHGKDIYQR
>UniRef90_Q9YID8_oligopeptide_77
MKNFSTFKQQLQSYLMELCLHGKDIYQRYIKILDPYLKEWNIVVDDYDVVIAKLMP
>UniRef90_Q9YID8_oligopeptide_78
STFKQQLQSYLMELCLHGKDIYQRYIKILDPYLKEWNIVVDDYDVVIAKLMPMVFD
>UniRef90_Q9YIT9_oligopeptide_1
MDPVSVVHSFARSQGLPLNFETVGCEGPSHDPRFVIECKFLDFQHQCTDSSKKRAI
>UniRef90_Q9YIT9_oligopeptide_2
SHDPRFVIECKFLDFQHQCTDSSKKRAIQKICVLISNDLKENGLLEEAKTFKPEYK
>UniRef90_Q9YIT9_oligopeptide_3
QKICVLISNDLKENGLLEEAKTFKPEYKSIAQVYGKFFKRYIAEKESSVITPFKLV
>UniRef90_Q9YIT9_oligopeptide_4
SIAQVYGKFFKRYIAEKESSVITPFKLVNNQILLHDIDELVEYGSSEYMFRHMLLC
>UniRef90_Q9YIT9_oligopeptide_5
NNQILLHDIDELVEYGSSEYMFRHMLLCYIIHKQGIDIKEMCNMKFSPDYIECLSH
>UniRef90_Q9YIT9_oligopeptide_6
YIIHKQGIDIKEMCNMKFSPDYIECLSHHLTSTVDIDVHQQDCGNLSVVIFAKDNN
>UniRef90_Q9YIT9_oligopeptide_7
EMCNMKFSPDYIECLSHHLTSTVDIDVHQQDCGNLSVVIFAKDNNIKKQLQIQVSA
>UniRef90_Q9YJJ8_oligopeptide_1
MANRATSAFLDNPHPVGVNYVDEGSRQFVAVAELLASKLIASSRESDESNSDVPFV
>UniRef90_Q9YJJ8_oligopeptide_2
VAVAELLASKLIASSRESDESNSDVPFVQAYSKFADDNPRHLRVKTGGKMANALTN
>UniRef90_Q9YJJ8_oligopeptide_3
QAYSKFADDNPRHLRVKTGGKMANALTNVIRSYYSINAPAIVPQVEIDRLASKATV
>UniRef90_Q9YJJ8_oligopeptide_4
VIRSYYSINAPAIVPQVEIDRLASKATVSGDMYNSYAVFNSVPIVEVLSPAQTTVS
>UniRef90_Q9YJJ8_oligopeptide_5
SGDMYNSYAVFNSVPIVEVLSPAQTTVSIVGSDRADVTMLNTGAGAANITFNFGQI
>UniRef90_Q9YJJ8_oligopeptide_6
IVGSDRADVTMLNTGAGAANITFNFGQIAETVILKGSVPFQLARANQPMPAARFTY
>UniRef90_Q9YJJ8_oligopeptide_7
AETVILKGSVPFQLARANQPMPAARFTYKLRPLDGPFIVVLPVGNPLVISATAATR
>UniRef90_Q9YJJ8_oligopeptide_8
KLRPLDGPFIVVLPVGNPLVISATAATRIQVPLAFNKALVESGFQTAMNDGLFDAQ
>UniRef90_Q9YJJ8_oligopeptide_9
IQVPLAFNKALVESGFQTAMNDGLFDAQNVNYYSSFDEFIIAQYHALDGINRVSTC
>UniRef90_Q9YJJ8_oligopeptide_10
GLFDAQNVNYYSSFDEFIIAQYHALDGINRVSTCVVLGLALQAYDQMRRALPVRRV
>UniRef90_Q9YLJ1_oligopeptide_1
MGAQVSTQKTGAHETLLEAAHGATINYTNINYYKDAASNSANRQDFSQDPGKFTEP
>UniRef90_Q9YLJ1_oligopeptide_2
NINYYKDAASNSANRQDFSQDPGKFTEPVKDLMIKSMPALNSPSAEECGFSDRVRS
>UniRef90_Q9YLJ1_oligopeptide_3
VKDLMIKSMPALNSPSAEECGFSDRVRSLTLGNSTITTQESANVVVGYGRWPDYLA
>UniRef90_Q9YLJ1_oligopeptide_4
LTLGNSTITTQESANVVVGYGRWPDYLADDQATAEDQPTQPDVATCRFYTLESVSW
>UniRef90_Q9YLJ1_oligopeptide_5
DDQATAEDQPTQPDVATCRFYTLESVSWQSGSAGWWWKFPEALKDMGLFGQNMYYH
>UniRef90_Q9YLJ1_oligopeptide_6
QSGSAGWWWKFPEALKDMGLFGQNMYYHYLGRAGYTIHVQCNASKFHQGCLLVVCV
>UniRef90_Q9YLJ1_oligopeptide_7
YLGRAGYTIHVQCNASKFHQGCLLVVCVPEAEMGCADVTSVVTALNLINGEDAHTF
>UniRef90_Q9YLJ1_oligopeptide_8
PEAEMGCADVTSVVTALNLINGEDAHTFSPSEATAEAGKVQTAVCNAGMGVAVGNL
>UniRef90_Q9YLJ1_oligopeptide_9
SPSEATAEAGKVQTAVCNAGMGVAVGNLTIFPHQWINLRTNNCATIVMPYINSVPM
>UniRef90_Q9YLJ1_oligopeptide_10
TIFPHQWINLRTNNCATIVMPYINSVPMDNMFRHYNFTLMVIPFAPLASQGGSTYV
>UniRef90_Q9YLJ1_oligopeptide_11
DNMFRHYNFTLMVIPFAPLASQGGSTYVPITITIAPMCAEYNGLRLSTQPQGLPVM
>UniRef90_Q9YLJ1_oligopeptide_12
PITITIAPMCAEYNGLRLSTQPQGLPVMNTPGSNQFLTSDDFQSPCAMPEFDVTPP
>UniRef90_Q9YLJ1_oligopeptide_13
NTPGSNQFLTSDDFQSPCAMPEFDVTPPMDIPGEVRNIMEIAEVDSVVPVNNMSSK
>UniRef90_Q9YLJ1_oligopeptide_14
MDIPGEVRNIMEIAEVDSVVPVNNMSSKVKTIEAYQIPVSVGTTVRGDAIFSFQLN
>UniRef90_Q9YLJ1_oligopeptide_15
VKTIEAYQIPVSVGTTVRGDAIFSFQLNPGNSPVLNRTLLGEIINYYAHWSGSIKL
>UniRef90_Q9YLJ1_oligopeptide_16
PGNSPVLNRTLLGEIINYYAHWSGSIKLTFLFCGSAMATGKLLLAYSPPGASVPTS
>UniRef90_Q9YLJ1_oligopeptide_17
TFLFCGSAMATGKLLLAYSPPGASVPTSRKDAMLGTHIIWDLGLQSSCVLCVPWIS
>UniRef90_Q9YLJ1_oligopeptide_18
RKDAMLGTHIIWDLGLQSSCVLCVPWISQTHYRMVQQDEYSAAGYITCWYQTNIIV
>UniRef90_Q9YLJ1_oligopeptide_19
QTHYRMVQQDEYSAAGYITCWYQTNIIVPPDTPTDCIVLCFVSACNDFSVRMLKDT
>UniRef90_Q9YLJ1_oligopeptide_20
PPDTPTDCIVLCFVSACNDFSVRMLKDTPFVEQEADLQGDSEHAVESAVSRVADTI
>UniRef90_Q9YLJ1_oligopeptide_21
PFVEQEADLQGDSEHAVESAVSRVADTIMSGPSNSQQVPALTAVETGHTSQVVPSD
>UniRef90_Q9YLJ1_oligopeptide_22
MSGPSNSQQVPALTAVETGHTSQVVPSDTIQTRHVQNFHSRSESTIENFLSRSACV
>UniRef90_Q9YLJ1_oligopeptide_23
TIQTRHVQNFHSRSESTIENFLSRSACVHIANYNAKGDKTDVNRFDRWEINIREMV
>UniRef90_Q9YLJ1_oligopeptide_24
HIANYNAKGDKTDVNRFDRWEINIREMVQLRRKCEMFTYLRFDIEVTFVITSKQDQ
>UniRef90_Q9YLJ1_oligopeptide_25
QLRRKCEMFTYLRFDIEVTFVITSKQDQGPKLNQDMPVLTHQIMYVPPGGSVPSTV
>UniRef90_Q9YLJ1_oligopeptide_26
GPKLNQDMPVLTHQIMYVPPGGSVPSTVESYAWQTSTNPSVFWTEGNAPARMSIPF
>UniRef90_Q9YLJ1_oligopeptide_27
ESYAWQTSTNPSVFWTEGNAPARMSIPFISIGNAYSSFYDGWSHFTQKGVYGYNTL
>UniRef90_Q9YLJ1_oligopeptide_28
ISIGNAYSSFYDGWSHFTQKGVYGYNTLNKMGQLFVRHVNKETPTPVTSTIRVYFK
>UniRef90_Q9YLJ1_oligopeptide_29
NKMGQLFVRHVNKETPTPVTSTIRVYFKPKHIRAWVPRPPRLCPYVNKTNVNFITT
>UniRef90_Q9YLJ1_oligopeptide_30
PKHIRAWVPRPPRLCPYVNKTNVNFITTQVTEPRNDLNDVPKSEHNMHTYGAFGQQ
>UniRef90_Q9YLJ1_oligopeptide_31
QVTEPRNDLNDVPKSEHNMHTYGAFGQQSGAVYVGNYRVVNRHLATHNDWQNCVWE
>UniRef90_Q9YLJ1_oligopeptide_32
SGAVYVGNYRVVNRHLATHNDWQNCVWEDYNRDLLVSTTTAQGCDTIARCHCTTGV
>UniRef90_Q9YLJ1_oligopeptide_33
DYNRDLLVSTTTAQGCDTIARCHCTTGVYFCSSRNRHYPVSFEGPGLVEVQESEYY
>UniRef90_Q9YLJ1_oligopeptide_34
YFCSSRNRHYPVSFEGPGLVEVQESEYYPKRYQSHVLLAAGFSEPGDCGGILRCEH
>UniRef90_Q9YLJ1_oligopeptide_35
PKRYQSHVLLAAGFSEPGDCGGILRCEHGVIGIVTMGGEGVVGFADVRDLLWLEDD
>UniRef90_Q9YLJ1_oligopeptide_36
GVIGIVTMGGEGVVGFADVRDLLWLEDDAMEQGVKDYVEQLGNAFGSGFTNQICEQ
>UniRef90_Q9YLJ1_oligopeptide_37
AMEQGVKDYVEQLGNAFGSGFTNQICEQVNLLKESLVGQDSILEKSLKALVKIISA
>UniRef90_Q9YLJ1_oligopeptide_38
VNLLKESLVGQDSILEKSLKALVKIISALVIVVRNHDDLITVTATLALIGCTSSPW
>UniRef90_Q9YLJ1_oligopeptide_39
LVIVVRNHDDLITVTATLALIGCTSSPWRWLKQKVSQYYGIPMAERQNNGWLKKFT
>UniRef90_Q9YLJ1_oligopeptide_40
RWLKQKVSQYYGIPMAERQNNGWLKKFTEMTNACKGMEWIAIKIQKFIEWLKVKIL
>UniRef90_Q9YLJ1_oligopeptide_41
EMTNACKGMEWIAIKIQKFIEWLKVKILPEVKEKHEFLNRLKQLPLLESQIATIEQ
>UniRef90_Q9YLJ1_oligopeptide_42
PEVKEKHEFLNRLKQLPLLESQIATIEQSAPSQSDQEQLFSNVQYFAHYCRKYAPL
>UniRef90_Q9YLJ1_oligopeptide_43
SAPSQSDQEQLFSNVQYFAHYCRKYAPLYAAEAKRVFSLEKKMSNYIQFKSKCRIE
>UniRef90_Q9YLJ1_oligopeptide_44
YAAEAKRVFSLEKKMSNYIQFKSKCRIEPVCLLLHGSPGAGKSVATNLIGRSLAEK
>UniRef90_Q9YLJ1_oligopeptide_45
PVCLLLHGSPGAGKSVATNLIGRSLAEKLNSSVYSLPPDPDHFDGYKQQAVVIMDD
>UniRef90_Q9YLJ1_oligopeptide_46
LNSSVYSLPPDPDHFDGYKQQAVVIMDDLCQNPDGKDVSLFCQMVSSVDFVPPMAA
>UniRef90_Q9YLJ1_oligopeptide_47
LCQNPDGKDVSLFCQMVSSVDFVPPMAALEEKGILFTSPFVLASTNAGSINAPTVS
>UniRef90_Q9YLJ1_oligopeptide_48
LEEKGILFTSPFVLASTNAGSINAPTVSDSRALARRFHFDMNIEVISMYSQNGKIN
>UniRef90_Q9YLJ1_oligopeptide_49
DSRALARRFHFDMNIEVISMYSQNGKINMPMSVKTCDEECCPVNFKKCCPLVCGKA
>UniRef90_Q9YLJ1_oligopeptide_50
MPMSVKTCDEECCPVNFKKCCPLVCGKAIQFIDRRTQVRYSLDMLVTEMFREYNHR
>UniRef90_Q9YLJ1_oligopeptide_51
IQFIDRRTQVRYSLDMLVTEMFREYNHRHSVGATLEALFQGPPLYREIKISVAPET
>UniRef90_Q9YLJ1_oligopeptide_52
HSVGATLEALFQGPPLYREIKISVAPETPPPPAIADLLKSVDSEAVREYCKEKGWL
>UniRef90_Q9YLJ1_oligopeptide_53
PPPPAIADLLKSVDSEAVREYCKEKGWLVPEINSTLQIEKHVSRAFICLQALTTFV
>UniRef90_Q9YLJ1_oligopeptide_54
VPEINSTLQIEKHVSRAFICLQALTTFVSVAGIIYIIYKLFAGFQGAYTGMPNQKP
>UniRef90_Q9YLJ1_oligopeptide_55
SVAGIIYIIYKLFAGFQGAYTGMPNQKPKVPTLRQAKVQGPAFEFAVAMMKRNSST
>UniRef90_Q9YLJ1_oligopeptide_56
KVPTLRQAKVQGPAFEFAVAMMKRNSSTVKTEYGEFTMLGIYDRWAVLPRHAKPGP
>UniRef90_Q9YLJ1_oligopeptide_57
VKTEYGEFTMLGIYDRWAVLPRHAKPGPTILMNDQEVGVLDAKELVDKDGTNLELT
>UniRef90_Q9YLJ1_oligopeptide_58
TILMNDQEVGVLDAKELVDKDGTNLELTLLKLNRNEKFRDIRGFLAKEEVEVNEAV
>UniRef90_Q9YLJ1_oligopeptide_59
LLKLNRNEKFRDIRGFLAKEEVEVNEAVLAINTSKFPNMYIPVGQVTDYGFLNLGG
>UniRef90_Q9YLJ1_oligopeptide_60
LAINTSKFPNMYIPVGQVTDYGFLNLGGTPTKRMLMYNFPTRAGQCGGVLMSTGKV
>UniRef90_Q9YLJ1_oligopeptide_61
TPTKRMLMYNFPTRAGQCGGVLMSTGKVLGIHVGGNGHQGFSAALLKHYFNDEQGE
>UniRef90_Q9YLJ1_oligopeptide_62
LGIHVGGNGHQGFSAALLKHYFNDEQGEIEFIESSKDAGFPIINTPSKTKLEPSVF
>UniRef90_Q9YLJ1_oligopeptide_63
IEFIESSKDAGFPIINTPSKTKLEPSVFHQVFEGNKEPAVLRSGDPRLKANFEEAI
>UniRef90_Q9YLJ1_oligopeptide_64
HQVFEGNKEPAVLRSGDPRLKANFEEAIFSKYIGNVNTHVDEYMMEAVDHYAGQLA
>UniRef90_Q9YLJ1_oligopeptide_65
FSKYIGNVNTHVDEYMMEAVDHYAGQLATLDISTEPMKLEDAVYGTEGLEALDLTT
>UniRef90_Q9YLJ1_oligopeptide_66
TLDISTEPMKLEDAVYGTEGLEALDLTTSAGYPYVALGIKKRDILSKRTKDLTKLK
>UniRef90_Q9YLJ1_oligopeptide_67
SAGYPYVALGIKKRDILSKRTKDLTKLKECMDKYGLNLPMVTYVKDELRSAEKVAK
>UniRef90_Q9YLJ1_oligopeptide_68
ECMDKYGLNLPMVTYVKDELRSAEKVAKGKSRLIEASSLNDSVAMRQTFGNLYKTF
>UniRef90_Q9YLJ1_oligopeptide_69
GKSRLIEASSLNDSVAMRQTFGNLYKTFHLNPGIVTGSAVGCDPDLFWSKIPVMLD
>UniRef90_Q9YLJ1_oligopeptide_70
HLNPGIVTGSAVGCDPDLFWSKIPVMLDGHLIAFDYSGYDASLSPVWFACLKMLLE
>UniRef90_Q9YLJ1_oligopeptide_71
GHLIAFDYSGYDASLSPVWFACLKMLLEKLGYTHKETNYIDYLCNSHHLYRDKHYF
>UniRef90_Q9YLJ1_oligopeptide_72
KLGYTHKETNYIDYLCNSHHLYRDKHYFVRGGMPSGCSGTSIFNSMINNIIIRTLM
>UniRef90_Q9YLJ1_oligopeptide_73
VRGGMPSGCSGTSIFNSMINNIIIRTLMLKVYKGIDLDQFRMIAYGDDVIASYPWP
>UniRef90_Q9YLJ1_oligopeptide_74
LKVYKGIDLDQFRMIAYGDDVIASYPWPIDASLLAEAGKDYGLIMTPADKGECFNE
>UniRef90_Q9YLJ1_oligopeptide_75
IDASLLAEAGKDYGLIMTPADKGECFNEVTWTNVTFLKRYFRADEQYPFLVHPVMP
>UniRef90_Q9YLJ1_oligopeptide_76
VTWTNVTFLKRYFRADEQYPFLVHPVMPMKDIHESIRWTKDPKNTQDHVRSLCLLA
>UniRef90_Q9YLJ1_oligopeptide_77
MKDIHESIRWTKDPKNTQDHVRSLCLLAWHNGEHEYEEFIRKIRSVPVGRCLTLPA
>UniRef90_Q9YWQ0_oligopeptide_1
MNNGQATITRNGGRFEIRCRHLDRDYTMPLPNATSNDNFLDCIKFITECVGFDYVS
>UniRef90_Q9YWQ0_oligopeptide_2
PLPNATSNDNFLDCIKFITECVGFDYVSSGFKLIANVNDFQHLNGNSTLLIGKTKI
>UniRef90_Q9YWQ0_oligopeptide_3
SGFKLIANVNDFQHLNGNSTLLIGKTKIGPLILKKVRSLPCCNDALFRNEFRILAK
>UniRef90_Q9YWQ0_oligopeptide_4
GPLILKKVRSLPCCNDALFRNEFRILAKMHGILRLKNDVNGHKYGIILERCYKPKI
>UniRef90_Q9YWQ0_oligopeptide_5
MHGILRLKNDVNGHKYGIILERCYKPKINFSNFVTAINDLDVFHSSNQHLLHGDAN
>UniRef90_Q9YWQ0_oligopeptide_6
NFSNFVTAINDLDVFHSSNQHLLHGDANPDNIMSDSEGYLKLVDPVCLLENQVNMV
>UniRef90_Q9YWQ0_oligopeptide_7
PDNIMSDSEGYLKLVDPVCLLENQVNMVNIEYESLTQEAEKKVFINSLLQLVEKQM
>UniRef90_Q9YWQ0_oligopeptide_8
NIEYESLTQEAEKKVFINSLLQLVEKQMSATIDEIYVNLKEVNPSFNLEHGLKLSD
>UniRef90_Q9YWQ0_oligopeptide_9
SATIDEIYVNLKEVNPSFNLEHGLKLSDLLDNIDVYNSDHWKLMLNHRPMMPELSV
>UniRef90_Q9YWQ0_oligopeptide_10
SDLLDNIDVYNSDHWKLMLNHRPMMPELSVLNDLTYYDTGEVRDLVTEDLDDEDDV
>UniRef90_Q9YWQ1_oligopeptide_1
MLSETELRALKKLSTTTTRVVGDSTLALPSNVKLSKGEVEKIAVTKKEMFDELAQC
>UniRef90_Q9YWQ1_oligopeptide_2
PSNVKLSKGEVEKIAVTKKEMFDELAQCNLPTIELITREHTFNGDAIRFAAWLFLM
>UniRef90_Q9YWQ1_oligopeptide_3
NLPTIELITREHTFNGDAIRFAAWLFLMNGQKLMTANNVVVRMGMQYSTNLAGNNV
>UniRef90_Q9YWQ1_oligopeptide_4
NGQKLMTANNVVVRMGMQYSTNLAGNNVEINYVTSNSVVKLGHIPAGVLAAPYSGK
>UniRef90_Q9YWQ1_oligopeptide_5
EINYVTSNSVVKLGHIPAGVLAAPYSGKGSGLFITYEQNLITNTVETGKVCVLFIT
>UniRef90_Q9YWQ1_oligopeptide_6
GSGLFITYEQNLITNTVETGKVCVLFITSLSTTASAVNSFAYSYCNVPVESWDFNM
>UniRef90_Q9YWQ1_oligopeptide_7
SLSTTASAVNSFAYSYCNVPVESWDFNMIKLTAETSCASLTAMTNLVNTLVPDDRV
>UniRef90_Q9YWQ1_oligopeptide_8
IKLTAETSCASLTAMTNLVNTLVPDDRVRPVGLYVDIPGVTVTTSASLGSLPITTI
>UniRef90_Q9YWQ1_oligopeptide_9
RPVGLYVDIPGVTVTTSASLGSLPITTIPATTPLIFSAYTKQVEEVGVVNTLYALS
>UniRef90_Q9YWQ1_oligopeptide_10
GLYVDIPGVTVTTSASLGSLPITTIPATTPLIFSAYTKQVEEVGVVNTLYALSYLP
>UniRef90_Q9YWQ2_oligopeptide_1
MDVLSKSSLKELLAHLERTPLEEAISYKIGTIPYQNVLISRNEYYNQPYPDVTSLI
>UniRef90_Q9YWQ2_oligopeptide_2
IGTIPYQNVLISRNEYYNQPYPDVTSLIDGVAREGQRNVNGLIMSIISYVVSGSGH
>UniRef90_Q9YWQ2_oligopeptide_3
DGVAREGQRNVNGLIMSIISYVVSGSGHYIPNIGYTLLRRSILDILTKHDTGLNTN
>UniRef90_Q9YWQ2_oligopeptide_4
YIPNIGYTLLRRSILDILTKHDTGLNTNNINYDMIARNLTVSKMNCEQRKRMLICF
>UniRef90_Q9YWQ2_oligopeptide_5
NINYDMIARNLTVSKMNCEQRKRMLICFKLLAYKDGNLNDYETYLNQNISLKQIAP
>UniRef90_Q9YWQ2_oligopeptide_6
KLLAYKDGNLNDYETYLNQNISLKQIAPNFIPGDMRTVMSNSDKLSIVGIPAYRLT
>UniRef90_Q9YWQ2_oligopeptide_7
NFIPGDMRTVMSNSDKLSIVGIPAYRLTQSTELSIRDDNAKSYKIGYVDWYNSSSF
>UniRef90_Q9YWQ2_oligopeptide_8
RLTQSTELSIRDDNAKSYKIGYVDWYNSSSFLREGNDFNLISLKDRDNKYVRLNGW
>UniRef90_Q9YWQ3_oligopeptide_1
MTIQVQNLNCCPGRFVCVHKMTLLIILIISAAVTVIDQLYQKLPYDEQTKYIVSTI
>UniRef90_Q9YWQ3_oligopeptide_2
ISAAVTVIDQLYQKLPYDEQTKYIVSTITDGINATIISVMAILGLNNLNRVRYSKL
>UniRef90_Q9YWQ3_oligopeptide_3
TDGINATIISVMAILGLNNLNRVRYSKLDENGVYSQEMVTMNVQSDAANNKKQLKK
>UniRef90_Q9YWQ3_oligopeptide_4
DENGVYSQEMVTMNVQSDAANNKKQLKKKENEDVDEEKGLYPNLKLTEPTAPMIHN
>UniRef90_Q9YWQ3_oligopeptide_5
KENEDVDEEKGLYPNLKLTEPTAPMIHNYMYDHKTQQAYLLTEHQIEQIKQNSVDP
>UniRef90_Q9YWQ3_oligopeptide_6
YPNLKLTEPTAPMIHNYMYDHKTQQAYLLTEHQIEQIKQNSVDPNNTPKIEVRSQF
```
